## Supplementary File 4 - Rice NGS raw data for "Developing a Molecular Toolkit to ENABLE all to apply CRISPR/Cas9-based Gene Editing *in planta*": pBA25_R2_001.fastq (part 37 of 40)

```
@M03495:530:000000000-LYBTV:1:2110:11416:10801 2:N:0:ACAGGAAA+TAGACAAT
ATATTTTGCCGTTGATAAACCAGCTAATCCTGAAAAAAAAATCAAAGCTAAAAACTACAATGCTAAGACCACGATGTGACTGCTATCAAAGTTAGATATATATGTAAATTATTCATCTGTCAAATCCTAGAATTATATCATACCTGCTCCAGCAATCACGACCTGTAATGGTTTAGTGGGTTGTTCACTGTTTCTGAAAAATGAAGATAGTTGTCCAGCTTCCAAAAAGTTTATTGTGTTTTCTAGTGGAG
+
BBBBBFFFFFBAGGFGGGGGGGHHHHGHHHHHHHHHHGGGGHHHHHHHHHHHHHGHHHHHHHHHHHHHHHHHGGGGCFHGHGGBGHHHBGFFFFHHHHHHHHHHGHHHHHHHHHHHFHHHHGGHHGHGHFFHHHHHHHHHHHFHHHHHHGFFHFFHGHHGDGGGGHHGHHGGHGHHHHEFGGGGHHGFHHGHFHHHHHHGHFHGFHBGHFCFHHFHHFHHHFGFGGFEDFGFBFFGFB9BFFFFFGFG.0C
@M03495:530:000000000-LYBTV:1:2110:17267:10847 2:N:0:ACAGGAAA+TAGACAAT
ATATTTTGCCGTTGATAAACCAGCTAATCCTGAAAAAAAAATCAAAGCTAAAAACTACAATGCTAAGACCACGATGTGACTGCTATCAAAGTTAGATATATATGTAAATTATTCATCTGTCAAATCCTAGAATTATATCATACCTGCTCCAGCAATCACGACCTGTAATGGTTTAGTGGGTTGTTCACTGTTTCTGAAAAATGAAGATAGTTGTCCAGCTTCCAAAAAGTTTATTGTGTTTTCTAGTGGAG
+
ABBBBFFFFFBBGGGGGGGGGGHHHHHHHHHHHHHHHGGGGHHHHGFHHHHHHHGHHHHHHHHHHHHHHHHHGGHGGFHHHHFHHHHHHGHHHHHHHHHHHHHHHHHHGHHHHHGHHHHHGHHHHHHHHHHHHHHHHHHHHHHFHGHHHHHHHHHHHHHGGGGGHHHHHHHFGGHHGHHGGGGGHHHHHGFHEGGFHHGF.GFHHHFHHHHFHHFFGFHHHHHHEHAE?BFGGGGFBFGFGGGGGFBF.0E
@M03495:530:000000000-LYBTV:1:2110:21360:10848 2:N:0:ACAGGAAA+TAGACAAT
ATATTTTGCCGTTGATAAACCACCCTCCCTGTGGTCGTTATCTTGCTCCTTCTGTCGTCAACGAATTTACTAATTCCAAAGCTCACATGCTGACAGATCGGAAGAGCGTCGTGTAGGGAAAGAGTGTATTGTCTAGTGTAGAACTTAGTGGGGGGCGGGCGAATAAAAAAAAAAAAAAAAGTGAAAAAAGAATGTACGTGATAGGTTGTATCCTCAGCCTATTGCTTGCGATGAGACAACTAGACCGACGT
+
BBBBBFFFFFBBGGGGGGGGGGGGGGHGGHHHHHHHGGGHHHHGHHHHGHHHHHHHGGGHFHGGGHHHGHHHHHHHFHBGHHHHHHHHHHHFHGHHEHHHGGGGHHHGGGGGGHHHFFHHHHGFHFGFGHH3BDGHHFD3D32@2222@@0/<<----9-----./;999-::--:-;--.///;//.-.../////.;..//:///..9:////////./://////.-9..////.;.///9:/-----
@M03495:530:000000000-LYBTV:1:2110:22660:10875 2:N:0:ACAGGAAA+TAGACAAT
ATATTTTGCCGTTGATAAACCAGCTAATTCCAAAGCTCACATGCTGACAGATCGGAAGAGCGTCGTGTAGGGAAAGAGTGTATTGTCTAGTGTAGATCTCGGTGGGGGGCGGGTCATTAATAAAAAAAAAAAAAAAAAATATAACTCACGAGCAAGCAAACGATACAAAGTAGCGACATAATCGGTATACTAGCAATGACAGTCAGATGTCTACTAATTGGTCAACGATTAATGAGTTATCTATATACTGG
+
CCCCCFFFFFCCGGGGGGGGGGHHHHHHHGHHHHHHHHHHHHHHHHHHHHHHGHGEGGHHHGEGGGGGGGHGGHHHHHGFFHHHHBFGHHHF@4@444@BCF11>>//--:--:-.000;0;FBF0BF;@-:;------:0BB0:0900..--://.//0.....-000/0000----.0900.9..:00000/0:0000000000000:00000000000000:0.9...0:00000000:000900000
@M03495:530:000000000-LYBTV:1:2110:19564:10879 2:N:0:ACAGGAAA+TAGACAAT
ATAATTTTGCCGTTGATAAACCAGCTAATCCTGAAAAAAAAATCAAAGCTAAAAACTACAATGCTAAGACCACGATGTGACTGCTATCAAAGTTAGATATATATGTAAATTATTCATCTGTCAAATCCTAGAATTATATCATACCTGCTCCAGCAATCACGACCTGTAATGGTTTAGTGGGTTGTTCACTGTTTCTGAAAAATGAAGATAGTTGTCCAGCTTCCAAAAAGTTTATTGTGTTTTCTAGTGGA
+
BBBBBFFFFFFDEF?GGGGGGGHHHCHHBGHHHGHGFFEEGGHGGHHFEGHHHHHGHHEFGDBGFGFHHHHGHGGF1GBGGHHHHHHFFFHH4FGFHHHGHHHHHHHHHFHHHGFHHHFHHHHHHHH3FGFEGHHHHHHHHHHFHHHFGHGHHHH2<GGHGGC?DG?GGHFF1?GF1>FAGAFGGHHHHHHFBD=DHHGGDGHH0CC0:GGGHFGGF0;/CGHB;;0.C90CBCFGEFBF//CCFFFFB.0
@M03495:530:000000000-LYBTV:1:2110:26731:10904 2:N:0:ACAGGAAA+TAGACAAT
ATATTTTGCCGTTGATAAACCAGAGGACTCAGGCTGGACCAAAGCTCACATGCTGACAGATCGGAAGAGCGTCGTGTAGGGAAAGAGTGTATTGGCTAGTGTAGAACTTGGGTGGCGGGGGCGCAATAAAACAAAAAAGAAAAAAAAACGGCCACAAATGGAGGCTGTGCTTGCACAGTCGTATCTCCTGTCCAACAGATTGCATTCTATCTCTCTCGAGTCTCTGAGCGACGTGGGTCGCACAACTTCCC
+
BBABBFFFFFBBGGGGGGGGGGHFGGHHHHGGFHGHGHGHHHHHHHFHHHHHHFHGGHHFHHHGEGGHFFGGGGFGEHHHGFGHHFGFGEFGFH3?3BFBB@4B44334B3////0>/>/-<:---.0::00;..9.;...;9.-9--.-.--9...;//9/9.....////9.///.;;.;./.9//////////..//////////;////////;/.9.///////9----..-..---9-..////.
@M03495:530:000000000-LYBTV:1:2110:19427:10910 2:N:0:ACAGGAAA+TAGACAAT
ATATTTTGCCGTTGATAAACCAGCTAATCCTGAAAAAAAAATCAAAGCTAAAAACTACAATGCTAAGACCACGATGTGACTGCTATCAAAGTTAGATATATATGTAAATTATTCATCTGTCAAATCCTAGAATTATATCATACCTGCTCCAGCAATCACGACCTGTAATGGTTTAGTGGGTTGTTCACTGTTTCTGAAAAATGAAGATAGTTGCCCAGCTTCCAAAACGTTTATTGTGTTTTCTAGTGGAG
+
?AAA1FB3@DDA1AFGFFGF1EG0BF1FFHHFD11AAEAE?GHCHFBEGDHHB1/FGFHHHFFDH2FHGBFGG/CFCD@GFFHEHHHHHGFHHFHHDFGFFHFFBGHFFDHHF2BEGHEBF>>FDG1EEFHHFFHFHFFHHB1GGGHEFFGEEH0FC1@CC/CAHF<G1FG1??GH1DAF>.->GF1DDD0=<=00=0<<ACGGDG00:0;C00:00;CFH0:CF0A.-.9/90;0;C//9/0BB09;.;;
@M03495:530:000000000-LYBTV:1:2110:6020:10925 2:N:0:ACAGGAAA+TAGACAAT
ATATTTTGCCGTTGATAAACCAGTCTCCAAAGCTCACATGCTGACAGATCGGAAGAGCGTCGTGTAGGGAAAGAGTGTATTGTCTAGTGTAGATATTGGTGGGGGGCGGGGCATTAAAAAAAAAAAAAAAAAAAAAAATAATATATGGTATGGGTAAGAGAATACATAAGGTTTGTCAATATGAAGAACACAGTGGTGAGAGACAAATGATGTGAAACTCATGGTGACAGAGACATGATGTAGCAGAAAAA
+
CCCCDFFFFFCCGGGGGGGGGGHHHHHHGHGHHHHHHHHHHHHHHHHHHGHGGGGHHHGEGGGGGHHHGGHHHHHHHHHHHHDGHHHHB4434B4@44B@?E///<---9---/0000:BFFA=CF-:------;---.000000:000000/./::000/000:000:00000./00000000000/://..00/0:;.:0.////:00000000000000000::000///;/0000000000://0/.
@M03495:530:000000000-LYBTV:1:2110:20017:10927 2:N:0:ACAGGAAA+TAGACAAT
ATATTTTGCCGTTGATAAACCACCCTCCCTGTGGTCGTTATCTTGCTCCTTCTGTCGTCAACTTACTAATTCCAAAGCTCACATGCTGACAGATCGGAAGAGCGTCGTGTAGGGAAAGAGTGTATTGTCTAGTGAAGAGGCTGGTGGGGGGCGGGGGATGTAAAAAAAAAAAAAAAAAGATGTAGCTTGTGCAGATGGTGATCTAATAAGATTAATGTGCAGCGGATGCAGACCTCAGACAGATACGAACC
+
BBBBBFFFFFBBGGGGGGGGGCGDGHHGGHHHHHGHGFGGHHHHHHHHHHHHHHHHGGFHG3GGHHGHHHHHHHHHHGHHHHHHHHHHHHHGFHHHGGGGHHFGFGE>E?GHHFHHHHHHEFBGGFHBF3FHF33?B30///@?22////--;-----../////9---:B=------..///:///;/.//;/////////////9/////////9//////--:--;///;.//:;//..////...--
@M03495:530:000000000-LYBTV:1:2110:27370:10961 2:N:0:ACAGGAAA+TAGACAAT
ATATTTTGCCGTTGATAAACCAGCTAATCCTGAAAAAAAAATCAAAGCTAAAAACTACAATGCTAAGACCACGATGTGACTGCTATCAAAGTTAGATATATATGTAAATTATTCATCTGTCAAATCCTAGAATTATATCATACCTGCTCCAGCAATCACGACCTGTAATGGTTTAGTGGGTTGTTCACTGTTTCTGAAAAATGAAGATAGTTGTCCAGCTTCCAAAAAGTTTATTGTGTTTTCTAGTGGAG
+
?AAAAFFFFFBAGGAGGGGDGGGGGCHFGHHHGFHCHGGCEHHFFD5CGBEGFGGGGHHHHHGHHHHHGFHHGGGFFFHE4FFFHHHHGHHFGFGGFGHFGHHHFHHHHHHHHHHHHHHHHHHHHHHGHHHHHBGHHGFGHHHFHHFGFFEFHH2GHFHG/</DFGEGHHHGFFFDFGAGDC?A.FGHGHGHBBGB0DG0CGD0DCFHHFGCGF0CFH/C0:;:;0CAEBFBBF0FFF/BCFBFFFFG.0;
@M03495:530:000000000-LYBTV:1:2110:21359:10973 2:N:0:ACAGGAAA+TAGACAAT
ATATTTTGCCGTTGATAAACCAGCTAATCCTGAAAAAAAAATCAAAGCTAAAAACTACAATGCTAAGACCACGATGTGACTGCTATCAAAGTTAGATATATATGTAAATTATTCATCTGTCAAATCCTAGAATTATATCATACCTGCTCCAGCAATCACGACCTGTAATGGTTTAGTGGGTTGTTCACTGTTTCTGAAAAATGAAGATAGTTGTCCAGCTTCCAAAAAGTTTATTGTGTTTTCTAGTGGAG
+
BBBBBFFFFFBBGGGGGGGGGEHGHHHHGGHHBFGFAEGGGHFHHGHHHHHHHGGHFHGHHHHHHHHEGHHHGGCFCGHGHGFHHHHHGHHGGHFHHHFHGHHHHHHHHHHHHHGHHHHHGHEFGHHHHGGHHHHGHFFHGHB?DGHEGHGFEHBHGGHGG@FAGDGGHHGFFFHHDDCGDFF.>FDDHFDGGFHHHGHG..GHHCCFGHF;GGGCBG/C0CFFFFCEEFGGFFGEGGFG/90;FFBFA0;
@M03495:530:000000000-LYBTV:1:2110:5758:10982 2:N:0:ACAGGAAA+TAGACAAT
ATATTTTGCCGTTGATAAACCAGCTAATCCTGAAAAAAAAATCAAAGCTAAAAACTACAATGCTAAGACCACGATGTGACTGCTATCAAAGTTAGATATATATGTAAATTATTCATCTGTCAAATCCTAGAATTATATCATACCTGCTCCAGCAATCACGACCTGTAATGGTTTAGTGGGTTGTTCACTGTTTCTGAAAAATGAAGATAGTTGTCCAGCTTCCAAAAAGTTTATTGTGTTTTCTAGTGGAG
+
ABBBBFFFFFCBGFFGGGGGGGHHHGHHHHHHHHHHGGGGGHHHHHHGHHGHHHGGHHHHFHHHHHHHDGHHEGHGFGHHHHGHHFHHHHHGEHHHHHHHHHHGGHHHHHHHHHHHGHEHHHHHHHHHHFHHHHHHHHHHHHHGHHEHFHHHGHHHH2GDDFGGFDHEHHEGFCFBFHFGFGGGGFHGHHHHHHHHHHHGHHHHHGHHHHFHHHH:CGHHEHFGFH...:BFGFGGFFBFBFFBFGFGEF?
@M03495:530:000000000-LYBTV:1:2110:25718:11028 2:N:0:ACAGGAAA+TAGACAAT
ATATTTTGCCGTTGATAAACCAAAGCTCACATGCTGACAGATCGGAAGAGCGTCGTGTAGGGAAAGAGTGTATTGTCTAGTGTAGATCTCGGGGGTGGCGCTGTAATTTTAAAAAAAAAAAAAAAAACTAACAACAATTTCTTGAACATTATAAAAAAACATAATGAATAAGATATGAGTAACTTACTATGATTAATGATTTAGTTTAATTAGACCAGATATATCAAATAAGTACGACCTATAATACAGAC
+
CCCCCFFFFFBCGGGGGFGGGGHHGHHHHHFHHCGFAGHHHHHHGDGDHHHGGGGGGGHBHGEHHHGFGGFHHHH@BFGHHD55344B4BB1///>/<0<////3?BD222?F22@/@--<<<-;--.000;/0.:.00000;000:;000000000--../////////////////://;:/99///////;//;////9//////////;/://..//://///////////...-./9////////.
@M03495:530:000000000-LYBTV:1:2110:24921:11070 2:N:0:ACAGGAAA+TAGACAAT
ATATTTTGCCGTTGATAAACCACCCTCCCTGTGGTCGTTATCTTGCTCCTTCTGTCGCCAAAGCTCACATGCTGACAGATCGGAAGAGCGTCGTGTAGGGAAAGAGTGTATTGTCTAGTGTAGAGCTCGGGGGGGGGCGGATGTAGTAAAAAAAAAAAAAAAAGTAAGCGTCACTATACGGGGATTATAGAGGAGAAGAGCGAAGACACAAACATAAGCACGTAGCAGCTATCTGATGTAGCATCTAAATT
+
BCCCDFFFFFCBGGGGGCGGGGGGGHHGGHHGGHGHGGGHHHHHHHHHHHHHHHHHGHGGGHHHHHHHHHHHHHHHHHHHHHGGGGHHGGFGEEGFGGGGHHHHHGGHGHHHH4BEHHFFB4343432/<//AD;D-------0:00000:B-;-;-;=-@--.000B:-....0000;..9--;/000000/;;../;./---9.//;/....00:000/-:/..:0:/00/:0000:00000000000:
@M03495:530:000000000-LYBTV:1:2110:15511:11087 2:N:0:ACAGGAAA+TAGACAAT
ATATTTTGCCGTTGATAAACCAGCTAATCCTGAAAAAAAAATCAAAGCTAAAAACTACAATGCTAAGACCACGATGTGACTGCTATCAAAGTTAGATATATATGTAAATTATTCATCTGTCAAATCCTAGAATTATATCATACCTGCTCCAGCAATCACGACCTGTAATGGTTTAGTGGGTTGTTCACTGTTTCTGAAAAATGAAGATAGTTGTCCAGCTTCCAAAAAGTTTATTGTGTTTTCTAGTGGAG
+
ABBBBFFFFFBAG?EGGGGGGGHDHHHHHCHHHGHGHGGGGHHHHHGHGEHHHHCHHHHHFHGHHFHGFHGGDEGEG4GBDGFFHHHFHHHHHGHHHHFDHHHGFHHHHGGFFHHHHGGGHHGHHEFHHGHHHHHHGFHHHHHFHHEGHGHHGGHHBGHGGGGGHGHHHHHDFGGHGHHHGGGGHGHHHHHHGHHHHFGGHGHHDCCFGHFCGHGHFHGHGHGFFF.9D0CGGFFBFB9BFFFGFFBBFFE
@M03495:530:000000000-LYBTV:1:2110:8425:11101 2:N:0:ACAGGAAA+TAGACAAT
ATATTTTGCCGTTGATAAACCAGCTAATCCTGAAAAAAAAATCAAAGCTAAAAACTACAATGCTAAGACCACGATGTGACTGCTATCAAAGTTAGATATATATGTAAATTATTCATCTGTCAAATCCTAGAATTATATCATACCTGCTCCAGCAATCACGACCTGTAATGGTTTAGTGGGTTGTTCACTGTTTCTGAAAAATGAAGATAGTTGTCCAGCTTCCAAAAAGTTTATTGTGTTTTCTAGTGGAG
+
ABBBBFFFFFBBGGGGGGGGGGHCHGHHHHHHHGHHHGGGGHHHHGHHHHHHGHGHHHHHHHHHHGHHGHHHGGHGGHHHHHHHHHHHHHHHHHGHHHFGHHHHHHHHHFHHHHHHHHHHGHHHHFHHHHHHHHHHHHFFHHFHHHGGHHHGGHGHFHHCDGGGHHHHHHHHHHHHFDHHDGGGHHHHHHHHHFFHHFFFFHHH=CGHHHHHHHGCGHBFFFHHHE.CEBFGGGEFFFFFGBFFF0CFE09
@M03495:530:000000000-LYBTV:1:2110:19076:11129 2:N:0:ACAGGAAA+TAGACAAT
ATATTTTGCCGTGATAAACCAGGGACTCAGGCTGGACCAAAGCTCACATGCTGACAGATCGGAAGAGCGTCGTGTAGGGAAAGAGTGTATTGTCTAGTGTAGATCTCGGGGGGCGGCGGCGGCTTAAAAAAAAAAAAAACACAACACCAAGAACTGGAGAGAAGGGGGGAGATCAGTACGGAACGCATCCAGGAGGTGAGCACCGATCAACAGAGACAGCGGGACTGACAGAGCGTCATTGTGACACAGTG
+
CCCCCFFFFFCBGGGGGGGGGGGGGGHHHHGHHHGHHHHGHHHHHHHHHHHHGHHHHHHHHGGGGHHHGGGGGGEHHGGGHHHHHFGGHFHH4FGGHBF@@3444440////--:--;--9-9--00009@>D;B;:-@.:...........//90//.0..0/..-;---./000000....-..-.;/B0/.....0.00..;--9.0/0//:////.-----..0000///-....00900000/.:0
@M03495:530:000000000-LYBTV:1:2110:5283:11176 2:N:0:ACAGGAAA+TAGACAAT
ATATTTTGCCGTTGATAAACCACCCTCCCTGTGGTCGTTATCTTGCTCCTTCTGTCGTCAACGAATTTACTAATTCCAAAGCTCACATGCTGACAGATCGGAAGAGCGTCGTGTAGGGAAAGAGTGTATTGTCTAGTGTAGATCTCGGGGGGTGGTGTGGCATTAAAAAAAAAAAAAAAAAGAATATAACTGCAACGCAGATAGCAATATAAAAATATATAAGACACGTATACTGCTGAAGAGAAACACAT
+
CDCDCFFFFFCCGGGGGGGGGGGGGHHGGHHHHHHFGGFHHHHHHHHHHHHHHHHHGGGHGHGGGHHHHHHHHHHHHHHHGHHHHHHGHHHHFHHHHHHGGGGGHHHGGGGGGHGHGGFHHHFHGHGHHHGFHHHFHGB3332D@2=?//<--<-<.9..<:0:00:0<<>;@9<<-----.9.00000000:000--9--000:00000000:0.:0:000000</../000<00000000./00//..0
@M03495:530:000000000-LYBTV:1:2110:16325:11197 2:N:0:ACAGGAAA+TAGACAAT
ATATTTTGCCGTGATAAACCACCCTCCCTGTGGTCGTTATCTTGCTCCTTCTGTCGTCAACGAATTTACTAATTCCAAAGCTCACATGCTGACAGATCGGAAGAGCGTCGTGTAGGGAAAGAGTGTATTGTCTAGTGTAGATATCGGGGGGGGGCGTGGTATTAATAAAAAAAAAAATGAATAAATAAGTAGTATTGCGACAACAAAGTAGGAGAAACAAGATGAGTGTACGCAAGTGTGGCATGGATACG
+
CDBBCFFFFFDBGGGGGGGGGGGGHHGGHHHHHHHGGGHHHHHHHGGHHHHHHHHGGGHGHGGGHHHHHHHFHHHHHHHHHHHHHHHHHHHGHHHHHHHGGGGHHGGGGGGGGHHHGHHHHHHHHFHHHHDGHHHDB333332@2?<?<>--:9-:--:90;0;00::BFF;D---;.0:0;0:;00000:00000:0.----...;/;0000/..0//::/000000::0..;--0000../0..;000.
@M03495:530:000000000-LYBTV:1:2110:16989:11213 2:N:0:ACAGGAAA+TAGACAAT
ATATTTTGCCGTTGATAAACCAAAGCTCACATGCTGACAGATCGGAAGAGCGTCGTGTAGGGAAAGAGTGTATTGTCTAGTGTAGAACTCGGTGGGGGCCGGGGGAATAAAAAAAAAAAAATAAAAAAAGGAAAATGCAGGAGACAGCAGCAGATCTCAGGAATACTACGAAGTAGACCAACTGGCGCCTGTATGGTGGTGACCGTCATACGATACGTCAGGTAGTTGAGTCGGTCTTGATGAGATGAGAG
+
CCCCCFFFFFCCGGGGGGGGGGHHHHHHHHHHGHGHHHHHHHGGGGGGHHHGGGGEGHHFHGHHGHCHGGFGHHGGHFHHHFB5@44B3BA111>/////>//////=111=FCCF@@F-<<<1110-<<./<//10111.....</./</..<001111/0/<001<1.....111<0/..///.-.9..:111/11...101-9<..11....-<0.../11:011<011---.911111101<01010
@M03495:530:000000000-LYBTV:1:2110:17073:11224 2:N:0:ACAGGAAA+TAGACAAT
ATATTTTGCCGTTGATAAACCACCCTCCCTGTGGTCGTTATCTTGCTCCTTCTGTCGTCAACGAATTTACTAATTCCAAAGCTCACATGCTGACAGATCGGAAGAGCGTCGTGTAGGGAAAGAGTGTATTGTCTAGTTTTGTGTTTGGCGTTGTAGTGTGGTTTTGAACAAGATACAGATAAAGAGAGCAGTTTAGAATCCAATTCAGGGGCGAAATGGAAAGACATCATGAACAGTATTTTGTTCAACAG
+
ABABAFFFFF?AAACGGGFFGGGEEEDEGHHGHG2BEGGGHHHCHFGFEGGFHHGEAFEHGHGEGHFHHHHHHHHEDGHHFGHHHHFHHHHFFCFFHHFEGGEAGHFEGGEEGFFDBF3FHFFGGFGHHFGF2BG2B2220@@0@00/1/////1<1?11/><<.0.>1100010<00000<0==/<<.</<0000::000:0;00000.-----:.00090;9.B//9/99B////;99//9.;;////9
@M03495:530:000000000-LYBTV:1:2110:18290:11226 2:N:0:ACAGGAAA+TAGACAAT
ATATTTTGCCGTTGATAAACCACCCTCCCTGTGGTCGTTATCTTGCTCCTTCTGTCGTCAACGAATTTACTAATTCCAAAGCTCACATGCTGACAGATCGGAAGAGCGTCGTGTAGGGAAAGAGTGTATTGTCTAGTGGAGAGATCGGGGGTGGGGGGGGTATTAATAAAAAAAAAAAAAAGAGATAGAGGGAATGGATGATGACGATGGCAAATATATTAAGACGTACAAGTAATGAACTAGTAGCAACC
+
CCCCCFFFFFCBGGGGGGGGGGGGGHHGGHHHHHGHGGGHHHHHHHHHHHHHHHHHGGGHGHGGGHHHHHHHHHHHHHHHHHHHHHHHHHHHHHHHHHHHGGGGHHGGGGGGGGHHHGHHHHGHFGHHDHH3FGHHH?02=2/?2@=/<<EE-----9--9.;9;900;;FBBA;---;-9..//00000/.../000:000:00.....//0.00090;00009..:..00:000000000090;0009:
@M03495:530:000000000-LYBTV:1:2110:23483:11248 2:N:0:ACAGGAAA+TAGACAAT
ATATTTTGCCGTTGATAAACCAGCTAATCCTGAAAAAAAAATCAAAGCTAAAAACTACAATGCTAAGACCACGATGTGACTGCTATCAAAGTTAGATATATATGTAAATTATTCATCTGTCAAATCCTAGAATTATATCATACCTGCTCCAGCAATCACGACCTGTAATTGTTTAGTGGGGTGTTCACTGTTTCTGAAAAATGAAGATAGTTGTCCAGCTTCCAAAAAGTTTATTGTGGTTTCTAGTGGAG
+
BBBABFFFFFBBGFAFFGGGGGHGFHHGFFHHHBBGHGCEFF3BFHBGGBHEHHEFDGGGH3EHFGFGFHFGF01F14B@4334@43BGH34BFG34B444@B4B?FG4EG4GB4F4GB4BFGHG3F4D43BBB4B443?3?3BGHAFGHF2?FCB22@///>DH1<FD1?1?F@F1=0C-><ADBDBD0==DGGB0D0=:C000;000;:CF:00CGFFC;99BCE?E00CBBBBF0.;.;900;9FG09
@M03495:530:000000000-LYBTV:1:2110:25304:11254 2:N:0:ACAGGAAA+TAGACAAT
ATATTTTGCCGTTGATAAACCACCCTCTTGCCCTCCAAAGCTCACATGCTGACAGATCGGAAGAGCGTCGTGTAGGGAAAGAGTGTATTGTCTAGTGTAGATATGGGGGGTGGGCGGGTCATTTATAAAAATAAACAAAACAATAGTCAACATATGATTGAACTTGTACTTGTTATAGCGGTACACATACAGAAAATTCTAAAGCGTGTGAATCAACGCGTGCGTCTGATGCTGCTTACTACTCACTAGGT
+
CCCCCFFFFFCBGGGGGGGGGGGGGHHHHHHHHHHGFHHHHHHHHHHFHHHHGHHGHHHGGEGHHHGGFGEGGHHHEFGHHGGGHHHHHH@FEGHG3443444443B//-<---.;--;-9000000;9FF.00000.....:00;:00000/0000000000000;009990000900--...00090000:00/990090000.....000090/.----.-.-..0:009000000;0000000:09:
@M03495:530:000000000-LYBTV:1:2110:17838:11275 2:N:0:ACAGGAAA+TAGACAAT
ATATTTTGCCGTTGATAAACCAGTCAGGAGTCCAAAGCTCACATGCTGACAGATCGGAAGAGCGTCGTGTAGGGAAAGAGTGTATTGTCTAGTGTAGAACTTGGGGGTCGGCGGGTTATTTAAAAAAAAAAAAAAAAAAAAAATGATAAGACAAGTAGCTTAGTATAGATAGGAGACGAACATGAACATAGGCAACAATGAAACACAAGGCATGCACGTAAGTGACAAGCTAGCACTCACATTACTCCACA
+
CCDCCFFFFFCCGGGGGGGGGGHHHHHHHGHHHHHHHHHHHHHHHHHHHHHHHHHHGGGGGFHGEGGEGHHHHGFHHHHHHHHHGHHBGHHHBB4@344334B3?E////////>>?/=1111>DF@GGCG@DD-9---;---.0000000;:/.;00000;000:00:0;0/:/...----000000000000.9..00000;/.......0.000../..000000:;:0000;;//:00:000000/0
@M03495:530:000000000-LYBTV:1:2110:16489:11317 2:N:0:ACAGGAAA+TAGACAAT
ATATTTTGCCGTTGATAAACCACCCTCCCTGTGGTCGTTATCTTGCTCCTTCTGTCGTCAACGAATTTACTAATTCCAAAGCTCACATGCTGACAGATCGGAAGAGCGTCGTGTAGGGAAAGAGTGTATTGTCTAGTGTAAAGATCGGTGGGGGCGGGGGCGATTAAAAAAAAAAAAAAAAGAAAAAACAACATATAGAAGAACACAGAATAGCATGATAACACAAAAGAATATATGTTAACATACAACGA
+
CDDDDFFFFFDCGGGGGGGGGGGGGHHGGHHHHHHHGGGHHHHHHGHHHHHHHHHHGGGHGHGGGHHHHHHHHHHHHHHHHHHHHHHHHHHHHHHHHHHHGGGGHHHGGGGGGHHFHGHHHHGHGHHHGHHDFHHHH3333322@2/?/?E///----------..<00:@-9-9-<----..:/:<-..99./0<0000B0////..000000000:000:00<<../..00:0<00000<000000:-.
@M03495:530:000000000-LYBTV:1:2110:11476:11350 2:N:0:ACAGGAAA+TAGACAAT
ATATTTTGCCGTTGATAAACCACCCTCCCTGTGGTCGTTATCCTTCTGTCGTCAACGAATTTACTAATTCCAAAGCTCACATGCTGACAGATCGGAAGAGCGTCGTGTAGGGAAAGAGTGTATTGTCTAGTGTAGAGCTCGGTGGGTGGCGGGGCATTAAAAAAAAAAAAAAAAAGAAGCATACCACAACATAGAATGAATATCTAACGGCACGTAAAAGAATATCTAATAGTAACAACATATGAGTTAGC
+
CDDCCFFFFFDBGGGGGGGGGGGGGHHGGHHHHHHHGGGHHHHHHHHHHHGGGHGHGGGHHHHHHHGHHHHHHHHHHHHHHHHHHGHHHHHHHHGGGGHHHGGGGGGGHHHGHHHHGHGFFHHHHDGHHHHB?333?32B<>/?<////0/-----/000000<9AA-@---9-9.<./00000<00..../000<00000:000000.----../..00..:000<000<:000000../<00B00:000
@M03495:530:000000000-LYBTV:1:2110:14808:11355 2:N:0:ACAGGAAA+TAGACAAT
ATATTTTGCCGTTGATAAACCAGTCAGGAGTCCAAAGCTCACATGCTGACAGATCGGAAGAGCGTCGTGTAGGGAAAGAGTGTATTGTCTAGTGTAGATATCGGGGGGGGCCGGGGGATTAAAAAAAAAAAAATACAAAATTAGCATGGCGCCAAGCAAGTAACAGGAGATAGTAAGATAAGAGTACTCGCACGACTACAGATCGAGTGAGGACTAGAAGACTCACATCAAGGACTGGCACACGACACAAG
+
CCDDDFFFFFDCGGGGGGGGGGHHHHHHHGHHHHHHHHHHHHHHHHHHHHHHGHHHGGGGHHHGGGGFGHHHHGHGHHHHHHHHHHHBGGHH4G44B444@DE@//>-----------./<:11<@-DFC=@;.<0000<0<00/110..-.-.-9.///111110..../11<1111<1101011111.----<-.-/<0110...<.10.0.</00110/100<0100000<./.../0:.-----/..
@M03495:530:000000000-LYBTV:1:2110:26505:11416 2:N:0:ACAGGAAA+TGGACAAT
ATATTTTGCCGTTGATAAACCAAAGCTCACATGCTGACAGATCGGAAGAGCGTCGTGTAGGGAAAGAGTGTATTGTCCAGTGTAGATCTTGGCGGGCGCCGTATCATTAAAAAAAAAAAAAAAAGAAGGCCAATACTCTGACGGCTCTACGCGATAATAAATGTCCTTCATGGACTCGTTCTACCTGACTGTATGCAATGCACTATGTTGTCTCCAGTACATGAAGACGACTCCAAGCAACGGACATACGA
+
BBCCCFFFFFCBGGGGGGGGGGHHHHHHHHHHHHGHFHHHHHHHGEGCHHHGEGGEEFFFHGHHHHGHFH@FHGHF@GHBE@5B3444B4@33>E////><//0?22DFGHFHGGC?C@-=--;:../..9../0/;00000.---./;09---9..;///9;9////////:////...../////;/////;9/////////:///9://////;////////;/;.--..////.//.--.--/:/..
@M03495:530:000000000-LYBTV:1:2110:20612:11452 2:N:0:ACAGGAAA+TAGACAAT
ATTTCTGTGCCGCTTATACTCAAACGTATGTTGTACCGCTATTCATTGTTAACCTCTATAATCCAAATACTACTATAAAACAAATACAAAATAAAAACAAAAATGTTAATTATACAACTATCCTACTATAAAATTATGTCATACATGCAAAAGATTTATCTGCCAAAACTAGATTAGATTTTATTACACTTTTTGTGAAAATTGAGTATAATTGTGTATCTTGTTGATGGTTTTTTCTGGTATATTATGAA
+
>A11133B3111111113331111B000103D20122000//22A2222D2211101122D22D11111122111222DD1/A0@D11FF0111D1B/B/B>B>@22B222@22@2111121022>11B22>B2B12222BB>>12211BB00<11212B2B11110/0111122111@2@1212@111<?111/0011111>111>11>1>11=><=0000000.0=000=..<-/<0000;:C000;00
@M03495:530:000000000-LYBTV:1:2110:5881:11467 2:N:0:ACAGGAAA+TAGACAAT
ATATTTTGCCGTTGATAAACCAGCAATGCCACAACCACTTCTTGCCCTCCAAAGCTCACATGCTGACAGATCGGAAGAGCGTCGTGTAGGGAAAGAGTGTATTGTCTAGTGTAGATCAAGAGGGGGGGGGGTGTCATGATAAAAATAAAAAAAAAAAAAAAATAGGACACCGTAGAAGACGCAAGAGTGAATACAAAGAAGAAGGGAACGCAGAAGTCACAGATATCAGATAACTGAATGACGAGGAGCGG
+
BAABBFFFFFBAGGGGGBGGGGHHHHHHFFHHHHGGGGHHHHHHHHFFGEHHHHGHHGHHHHHHHHHHHHHHHGGGEFFEGEGFGGHHHHGHHGGHHHHHHHHHBHEHH4?44B44B33330??//:9--;-9-9/;/;//;:/;./;//:;------@---./////...-9...//;/.----..//9//://////;///:....:;.---9:///;/////////////;////////.;--;..--
@M03495:530:000000000-LYBTV:1:2110:6586:11467 2:N:0:ACAGGAAA+TAGACAAT
ATATTTTGCCGTTGATAAACCAGGATCAGGTGGACCAAAGCTCACATGCTGACAGATCGGAAGAGCGTCGTGTAGGGAAAGAGTGTATTGTCTAGTTTGAACGGCAGAGCGTCGCGGAGGGAAAGAGAAAAAGAGAAAAAGTAAATATGGGGGGCGGAGTGAGTATTAAAAACATCAATGAAAAATGACAGTATCAATGAACCAGAGGATAGGAGATACTGAGTAATCCACATCAACAAGATTATAGTAAA
+
AAAAAFB@DD?AGCAGGEGGFCG244BBA4ABAAAFGAEG2AGHFHHBFHHHHBGCFCAF111ACFEEEE0??2@@1311BGF4B@@@BG44444@44433@B1/>>/?3<////>/></A/0?0?0011?0.<00<100<>110=0000..-----9-..////////;BF..///9//////..////////////////...;;.://////./9//9/://9///9////////...////9/////
@M03495:530:000000000-LYBTV:1:2110:10171:11493 2:N:0:ACAGGAAA+TAGACAAT
ATATTTTGCCGTTGATAAACCAAAGCTCACATGCTGACAGATCGGAAGAGCGTCGTGTAGGGAAAGAGTGTATTGTCTAGTGTAAATCTCGGGGGTTGGCGGATTATTAAAAAAAAAAAAAAAAAAAAAAAAAACGGAGCACGGGCAAAATAAATGATAATAGAACAACTCGATAATAACAGTCTATACATACTTCATATCAGAAAAACGTACTTTAACTAGTAGAAGAGTAAAGTGAGAGGATGACAAGT
+
CCCCCFFFFFCCGGGGGGGFGGHHHHHHHHHHHGHHHHHHHHHHGGGGHHHGGGGGGHHHHGHHHHGHFGGHHHHGHHHHHGD544444B?C///////3/////22?222>2D?C@C<@<@?C---:----9-:-...-..---:-..////////://////////./9../..///;//:///////////////9///////99.-....///////////////.//////9////..//;///./
@M03495:530:000000000-LYBTV:1:2110:24673:11504 2:N:0:ACAGGAAA+TAGACAAT
ATATTTTGCCGTTGATAAACCAGCTAATCCTGAAAAAAAAATCAAAGCTAAAAACTACAATGCTAAGACCACGATGTGACTGCTATCAAAGTTAGATATATATGTAAATTATTCATCTGTCAAATCCTAGAATTATATCATACCTGCTCCAGCAATCACGACCTGTAATGGTTTAGTGGGTTGTTCACTGTTTCTGAAAAATGAAGATAGTTGTCCAGCTTCCAAACAGTTTATTGTGTTTTCTAGTGGAG
+
AAAAAFFBFFD2AAABEBGDFGHDGFHHHFHBFBGACEGG0FCF335CGBGHHFGHFGFHHFGHHFHEFHHHGGHE?F44FFFFDFFGHGHFFDG3FFFFGGHGBGHFHDHHHDDGHHHHHGFFGGHGFHFHGHGHHHHHGGHBGGAHHHHHHHFHGEHDDDCAGGGHHHHHHEFHBGHHEGCGHHHFHGHHBFFGHF0DGGHH0C:GCHHFGHG0GG/GBBGF0G..B;;CFGG0CF/CFBFGFGBFFFE
@M03495:530:000000000-LYBTV:1:2110:5843:11509 2:N:0:ACAGGAAA+TAGACAAT
ATATTTTGCCGTTGATAAACCAGCTAATCCTGAAAAAAAAATCAAAGCTAAAAACTACAATGCTAAGACCACGATGTGACTGCTATCAAAGTTAGATATATATGTAAATTATTCATCTGTCAAATCCTAGAATTATATCATACCTGCTCCAGCAATCACGACCTGTAATGGTTTAGTGGGTTGTTCACTGTTTCTGAAAAATGAAGATAGTTGTCCAGCTTCCAAAAAGTTTATTGTGTTTTCTAGTGGAG
+
ABBBBFFFFFBAGGGGGFGGGGHHHHHHHHHHHHHHHGGGGHHHHHHHHHHHHHGHHHHHHHHHHHHHHHHHGGHGHHHHHHFHHHGHHHHHHHGHHHHHHHHHHHHHHGHHHHHHHHHHHHHHHHHHHHHHHHHHHHHHHHHHHGHHHHHHGHHHHHHGGGGGHHHGHHHHHHFDDFHHGGGGHHHGGHHHDGHHHHHG.CGFFFGHEHHFHHHBGGEFHHHFGGAEGFGGFGFGGG/FFFGGFGBF.;.
@M03495:530:000000000-LYBTV:1:2110:24285:11510 2:N:0:ACAGGAAA+TAGACAAT
ATATTTTGCCGTTGATAAACCACCCTCCCTGTGGTCGTTATCTTGCTCCTTCTGTCGTCAACGAATTTACTAATTCCAAAGCTCACATGCTGACAGATCGGAAGAGCGTCGTGTAGGGAAAGAGTGTATTGTCTAGTGTAGATATAGGTGGGCGGGGGGGGCATATAGAAAAAAAAAAACATAAAGGCGACTGCCAAGCAGGGCGGAGCGTCCTCACAGATAAGTCAGTCAGGAGCGAAAGTTACACATCG
+
DDDDDFFFFFDBGGGGGGGGGGGGGHHGGHHHHHHHGGGHHHHHHHHHHHHHHHHHGGGHGHGGGHHHHHHHHHHHHHHHHHHHHHHHHHHHHHHHHHHHGGGGHHHGGGGGGGHHHGHHHHFGHHGHHFHBGHHHHG3333>22222@@////---------<:000<:::.-<<9=-9<00<<00.----./:00..//.-.------..-.00<00000000:000000/0..----.0000000<0<
@M03495:530:000000000-LYBTV:1:2110:21816:11517 2:N:0:ACAGGAAA+TAGACAAT
ATATTTTGCCGTTGATAAACCACACTTCTTGCCCTCCAAAGCTCACATGCTGACAGATCGGAAGAGCGTCGTGTAGGGAAAGAGTGTATTGTCTAGTGTAGATTTCGGGGGTGGGGGGGTCATTAAAAAAAAAAAAAAATAAAAAAATGGCAGACATAGGGAGAGAGCAGGATACTGATAGAAAGGAGCGAGTATAGAAACATAAAAGAGTCGACGATAGAGACTATCGAAATGAGGGCAGAGCACACAGT
+
CDDDCFFFFFDCGGGGGGGGGGGHGHHHHHHHHHHHGHHHHHHHHHHHHHHHHHHHHHHHGGGGHHHGEGGGGGHHHGHHHHHHHHHHHHHBGGHHH3@4B@444B2>/////<//<--9.<F:000:0>=BC-@9---.0<000--.00//.../:000./......0<..0<00000000000.:..----.000000//000000.:<<-9---..<00</0000../..0<0/...<../0./...0
@M03495:530:000000000-LYBTV:1:2110:10740:11562 2:N:0:ACAGGAAA+TAGACAAT
ATATTTTGCCGTTGATAAACCACCCTCGCCCTCCAAAGCTCACATGCTGACAGATCGGAAGAGCGTCGTGTAGGGAAAGAGTGTATTGTCTAGTGTAGAAATCGGTGGGGGGCGCGTCATTACAAAAAAAAAAAAGAGAACCAGGCCTGGACGCTAGATAAGCAGATCCCACGTCTGTCCCCAGGATGAACACCTGCCTTGCACATCGAACTCACACTAACCTCTACGCACACATATCGACACCACAATAC
+
BBBBBFFFFFBBGGGGGGGGFGGGGHHGGGGGHGHHGHHHHHHHFHHHHHHHHGHHHGGGFHHHGEGGGGGFHHGHHFHHHHHGHHHHBFGHHH3B43444B3//?EEE/>--;----..090/;/A.B>-----....;/....9./....--;../9///9:///:/.;.-....///9...9./;//:/;./;..;////;///.//..///;///;/./////9-.--;.///:..;.-.9A9.B/:
@M03495:530:000000000-LYBTV:1:2110:11317:11563 2:N:0:ACAGGAAA+TGGACAAT
ATATTTTGCCGTTGATAAACCACCCTCCAAAGCTCACATGCTGACAGATCGGAAGAGCGTCGTGTAGGGAAAGAGTGTATTGTCCAGTGTAGATCTCGGGGGTCGCCGGATCATTAAAAAAAAAAAAAATAAAAAAAAATGGGGGGGAGGAGAAGAGTAAAGGAAGAAGGAGAGATTGGAGTAAGGGAGAAGGTAGTGAGAGACACATAGGAGTGAATGGCAGATGGGTGCAAAAGCAATACCACGAAGAA
+
CCCCDFFFFFCAGGGGGGGGGGGGGGHGFHHHHHHHHHHHGHGGGHHGHHHGEGGHHHEAEEAEBBGHGHHHHHHHHHHGHHFGHHHFH4EFB44@4B?/>E//>/<<////011@1?=FDCCF-<;--:00000---;.00..------...:/0.000000::.://...;..000.:/;/:00...../.0000/;;B0.////00000//;:0000//..000./9.:00//.0/0;000;.-..9/
@M03495:530:000000000-LYBTV:1:2110:2246:11570 2:N:0:ACAGGAAA+TAGACAAT
ATATTTTGCCGTTGATAAACCAGGCGGACCAAAGCTCACATGCTGACAGATCGGAAGAGCGTCGTGTAGGGAAAGAGTGTATTGTCTAGTGTAGATCTCGGTGGTGGGCGGGATATCAAAAAAAAAAAAAATAAAACACAAAATGTGCACAAGTTAGTGAGATCAGAAGTAGAATGAACAGCGCCTAAGCTGTCAACATAGAAACCACAACACAACTACATGATACATATCTTGTTGGTCGACGACACACG
+
ABCBCFFFBFBCGGGGGGGGGGHFHGGGGGFHHHHHGHHFHHHHHGHHHHFHHGEFGHHHFFGEEE?GHHGHHGHHHHHHHHHGBGHHHHG443444?40//??//?///////?11111>.<D<<---9-.09;B0......00;0009099900009/9/////;///////////9//.---;.9////;///9//9/;///...:.......///://;//;//////;/;/.../--------/.-
@M03495:530:000000000-LYBTV:1:2110:8095:11579 2:N:0:ACAGGAAA+TAGACAAT
ATATTTTGCCGTTGATAAACCAGCTAATCCTGAAAAAAAAATCAAAGCTAAAAACTACAATGCTAAGACCACGATGTGACTGCTATCAAAGTTAGATATATATGTAAATTATTCATCTGTCAAATCCTAGAATTATATCATACCTGCTCCAGCAATCACGACCTGTAATGGTTTAGTGGGTTGTTCACTGTTTCTGAAAAATGAAGATAGTTGTCCAGCTTCCAAAAAGTTTATTGTGTTTTCTAGTGGAG
+
AB@ABFFFFFBBGGGGGGGGGGGHHHHGHHHHHHHHHGGCGHHHHHGHHHHGHHGHHHHHHHHHHFHHHHHHGGHGHHHHHFFFHHHHHHHDGHHHHHHHHHHGFHHHHHHHHHHHHHHHHHGHHHHHHHGHHHHHHHHHHHHGHHHHHHHHHHHHHHHGGGGGHHHEHHHGGHHH<DGHEGGGHHHHHHHHHFHGFHHHHHGBHHFFHHGHHHHGHHHGHHHFH:GAEFGGGGGGGGBGGGGE9FBFFBE
@M03495:530:000000000-LYBTV:1:2110:4518:11592 2:N:0:ACAGGAAA+TAGACAAT
ATATTTTGCCGTTGATAAACCACCCTCCCTGTGGTCGTTATCTTGCTCCTTCTGTCGTCAACGAATTTACTAATTCCAAAGCTCACATGCTGACAGATCGGAAGAGCGTCGTGTAGGGAAAGAGTGTATTGTCTAGTGTAGATCACGGTGGTGGGCGGGGTGTTAAAAAAAAAAAAAAATAATAGAAGCAGTAATACAGGACAAAACAAGATGAGGTGGACGAGAATATAATAAGTCATGACAAGACACAC
+
CCCCCFFFFFBBGGGGGGGGGGGGGHHGGHHHHHHHGGGHHHHHHGHHHHHHHHHHGGGHGHGGGHHHHHHHHHHHHHHHHHHHHHHHHHHHHHHGHHHHGGGGHHHGGGGEFGHHHGHHHHCGGHHHHHGDFFHGHD33?3222@///?B/////><--;--.00099B@C9>9-;@;.0009000000/00000000/../9/;...9/00:0//9..0---..09900:0000000090009///9/.
@M03495:530:000000000-LYBTV:1:2110:16820:11604 2:N:0:ACAGGAAA+TAGACAAT
ATATTTTGCCGTGATAAACCAGCCTCCTGTGATCGTTATCTTGCTCCTTCTGTCGTCAACGAATTTACTAATTCCAAAGCTCACATGCTGACAGATCGGAAGAGCGTCGTGTAGGGAAAGAGTGTATTGTCTAGTGTAGGTATCGGTGGGGGGCGGGGCATGATAAAAAAAAAAAAAGAAGAATAGACAGACAAATTGAAAGCTGTATATTATGGTTAGTAAGAAGACGGCTGGATGTAATTTAGCAATAA
+
CDCCCFFFFFCCGGGGGGGGGGHGHHHHHHHHHHGHHHHHHHHHHHGHHHHHHHGGGHGHGGGHHHHHHHHHHHHHHHHHHHHHHHHHHHHHHHHHHHGGGGHHHGGGGGGHHHHGFHHHHHGHHHHEHBGFGHG33332?333/>/?/</<--<@---9<.01:1:BBC-@<<B--.<./0/010101//.///111111</001111111110111.111111/0/..---..10011:111<1110<<
@M03495:530:000000000-LYBTV:1:2110:2923:11613 2:N:0:ACAGGAAA+TAGACAAT
ATATTTTGCCGTTGATAAACCAGGGACTCAGGCTGGTCCAAAGCTCACATGCTGACAGATCGGAAGAGCGTCGTGTAGGGAAAGAGTGTATTGTCTAGTGTAGATCTCGGGGGTCGGCGGCTTATTAAAAAAAAAAAAAATAAAAAATACAATAACAAACTAGAAGATCCAACAACGTAACGCAGGTACAAGCAAAGATACGTAAGTACTCATTAGTTAGCGAGGAGAGCAAATCTGAATGTGTATACAAC
+
AAABCFFFFFCCGGGGGGGGGGHGGGGHHHHHGHHGFGGHHHFHHHHHHHHHHHFHHHHHHHGGGGCGHGEGGGGFGGHGGHFHGHGFGHFHHFGEGHH344BE44B4FA/////<//<<---><1110=0<<@-:-;?-.00000-.00;0900;00..00;0000000:00...-.....-;9-.90990./90//009.00..00000:009090000;----....;/;009000000000909009
@M03495:530:000000000-LYBTV:1:2110:25792:11619 2:N:0:ACAGGAAA+TAGACAAT
ATATTTTGCCGTTGATAAACCAGCTAATCCTGAAAAAAAAATCAAAGCTAAAAACTACAATGCTAAGACCACGATGTGACTGCTATCAAAGTTAGATATATATGTAAATTATTCATCTGTCAAATCCTAGAATTATATCATACCTGCTCCAGCAATCACGACCTGTAATGGTTTAGTGGGTTGTTCACTGTTTCTGAAAAATGAAGATAGTTGTCCAGCTTCCAAAAAGTTTATTGTGTTTTCTAGTGGAG
+
BBBBBFF5FFBBGGGGFGFFGGHHHHHHFGHHHHHHFAEGGHFFHHFEHDGHHHGHHHHHHHHHHHGGHFGHGGH11@GFDG3FGHFHHHHHHHFFHHHHHHHHEGHHHGHHHGHHFDFHFHFHHHHHHHHEHHHFFHHHHHEHFF0GBGGBFHCGHHHGEGDDHDFHHHHGFFG1>=GH>FGGHHGFHHFFFBHGBGFHCGHHGH0CFFGFFHCFHGFHBHBGGFG?E0;CFGE00;BFBFFFEBFFGFE
@M03495:530:000000000-LYBTV:1:2110:6077:11659 2:N:0:ACAGGAAA+TAGACAAT
ATATTTTGCCGTTGATAAACCAGCTAATCCTGAAAAAAAAATCAAAGCTAAAAACTACAATGCTAAGACCACGATGTGACTGCTATCAAAGTTAGATATATATGTAAATTATTCATCTGTCAAATCCTAGAATTATATCATACCTGCTCCAGCAATCACGACCTGTAATGGTTTAGTGGGTTGTTCACTGTTTCTGAAAAATGAAGATAGTTGTCCAGCTTCCAAAAAGTTTATTGTGTTTTCTAGTGGAG
+
ABABBFFFFFBBGGGGGGGGGGFHGHHHHHHHHHHHHGGGGHHHHHHHHHGHHHGGHHHHFHHHHHHHGHHHGGHGCHHFGFFHHHHHHHHFHHHHHHHHHGHGGHFHHHHHHFHHHHHHHHHHHHHHHHHHHHHFHHHHHHHHHHHHFGHFFGHHHGHF?B@EFGHHHHFGHGGFFGGEAFGGEGFHHHHHHHHFEDGGCF00DCCGHHGFBGHFFGHGFHHHHHHGGGGFFGGGGGGEGGGGGGFFGFE
@M03495:530:000000000-LYBTV:1:2110:16687:11663 2:N:0:ACAGGAAA+TAGACAAT
ATATTTGCCGTTGATAAACCAGCTAATCCTGAAAAAAAAATCAAAGCTAAAAACTACAATGCTAAGACCACGATGTGACTGCTATCAAAGTTAGATATATATGTAAATTATTCATCTGTCAAATCCTAGAATTATATCATACCTGCTCCAGCAATCACGACCTGTAATGGTTTAGTGGGTTGTTCACTGTTTCTGAAAAATGAAGATAGTTGTCCAGCTTCCAAAAAGTTTATTGTGTTTTCTAGTGGAGG
+
ABBCCFFFFCCBGGGGGGGGGGHHHHHHHGHHHHGHGGGGHHHHHGHHHHHGHGHHHHHGHHHHHHHGHHHGGHGHHHHHHGHGGGHHHEGFHHHHHHHHHHHHHHHHHHHHHHHHHHHHHFHHHHHHHGHHHHHGHHHHHHHHGHHGHHHHHFHGFFGGGGGHGFFGHGFGHHHGHHHGGGDHHHHHHHHHHHHHHHHFHHH0D0CC:;GHGHGHGFGHHHFFC.:DFGGGGEBFFFFFGFFF990909D
@M03495:530:000000000-LYBTV:1:2110:20423:11665 2:N:0:ACAGGAAA+TAGACAAT
ATATTTTGCCGTTGATAAACCAGAACCATCCAAAGCTCACATGCTGACAGATCGGAAGAGCGTCGTGTAGGGAAAGAGTGTATTGTCTAGTGGAGATCTCAGGGGTCGGCGGGGCATGGAAAAAAAAAAAATAGTACAACAAAGTAACCTTATATGGCTGGGAACGTGCTACTACTTGTAACAGGCGAATTCCAGAAATCTCTGTAGCCACGATAGTGTTCGCGCTGACGCGCATTGCTCCGTCGCGTAAT
+
BBABBFFFFFBBGGGGFFGGGGHHHHHHHHHFHGCHHHHFHHHHHHGHGHHHHHGGGGHHHGGGFEFHHHHGHHEGGHHHFGHFH4F4FGG313?3334@4B31/?//>/////--00011<00A<-ACCB.C00;0909.../9;00000000900;/..../:.9.../////////9////..--9-.//////////;////////.-;...;////.-;---9B..;--..//;9/..:---;-..
@M03495:530:000000000-LYBTV:1:2110:20918:11670 2:N:0:ACAGGAAA+TAGACAAT
ATATTTTGCCGTTGATAAACCAGCTAATCCTGAAAAAAAAATCAAAGCTAAAAACTACAATGCTAAGACCACGATGTGACTGCTATCAAAGTTAGATATATATGTAAATTATTCATCTGTCAAATCCTAGAATTATATCATACCTGCTCCAGCAATCACGACCTGTAATGGTTTAGTGGGTTGTTCACTGTTTCTGAAAAATGAAGATAGTTGTCCAGCTTCCAAAAAGTTTATTGTGTTTTCTAGTGGAG
+
BCCCBFFFFFCCGGGGGGGGGGHHHHHHHHHHHHHGHGGGGHHHHHHGHHFHHHGHHHHHGHHHHHHHHGHHGGHGHHHGHHGHHHHHHHHHHHGHHHHHHHHGHHHHHHHHFHHHHHGHHHHHHHHHHHHGHHHHHHHHHHHHHHHHHHHHHHHHHHGFEGGGFFHGHHHGHHHHGFHHEGGGHHHFHFGHHHHGHFGHHGHHGHHHHCGFHHHFHHHGHHFFFHHGGGGGGGGGFG/FFFFFGGGGFGE
@M03495:530:000000000-LYBTV:1:2110:23089:11672 2:N:0:ACAGGAAA+TAGACAAT
ATATTTTGCCGTTGATAAACCACCCTCCCTGTGGTCGTTATCTTGCTCCTTCTGTCGTCAACGAATTTACTAATTCCAAAGCTCACATGCTGACAGATCGGAAGAGCGTCGTGTAGGGAAAGAGTGTATTGTCTAGTGGAGGTCTGTGTGGTGGGCGTGTCATTAAAAAAAAAAACAAAAATACTAATAGTTGCTGACTCGTAGCGAACGAATATGTACATGACGAGCTGATAACAATGAATACTGCAGGA
+
DDDDDFFFFFDBGGGGGGGGGGGGGHHGGHHHHHGHGGGHHHHHHHHHHGHHHHHHGGGHGHGGGHHHHHHHHHHHHHHHHHHHHHHHHHHHHHHHHHGHGGGGHHHGGGGGGHHHFGHHHHHHGHFHHHHDFGHHHG02///@222D2=C@/?//>/-.0>1<111<<-@@?--....:..00000000000<000/00.<...-----....00000000<0..-9.0000<00000<0000000<0..
@M03495:530:000000000-LYBTV:1:2110:6312:11693 2:N:0:ACAGGAAA+TAGACAAT
ATATTTGCCGTTGATAAACCACCCTCCCTGTGGTCGTTATCTTGCTCCTTCTGTCGTCAACGAATTTACTAATTCCAAAGCTCACATGCTGACAGATCGGAAGAGCGTCGTGTAGGGAAAGAGTGTATTGTCTAGTGTAGATCTCGTGGGTCGCCGCGTAATTAATAAAAAAAAAAAAAAGAAACAGAACAAAAGAATTATCAAATAAAGATGTAGTGAATGACAAGATCAAATACAGTGTGAACGCACGT
+
DDCCCFFFFCCCGGGGGGGGGGGGHHGGHHHHGHHGFGHHHHHHHHHHHHHHHHHGGGHGHGGGHHHHHHHHHHHHHHFHHHHHHHHHHHHHHHHFHHHGGGGHHHGEGGGGHGHHGHHHHFHHHHHGHHDGFBFF3?33B32D2=//?//0><//--<-..=000<0=DG@E-A--9;-...:/B//0///../..00000;00;:0000000000/00000000./000;0000000000000..---;
@M03495:530:000000000-LYBTV:1:2110:15558:11710 2:N:0:ACAGGAAA+TAGACAAT
ATATTTTGCCGTTGATAAACCAGTCAGGAGTCCAAAGCTCACATGCTGACAGATCGGAAGAGCGTCGTGTAGGGAAAGAGTGTATTGTCTAGTGGCGATGATGGCTGGGTGCTTGACAGTTGGAAAAAAACAAATAGCTCTAAGGTAAATGCATGATTGCAAGATCTACCAACATGTACAAAGTCTTCGATTCTTGCAGTAAGTCACTAATTCACGATCTCCATAGGCGGAGGAATAACTCACAACGATGC
+
?AABAFFFFFBBGGGCFGGGGGGFGDBHHGGHCHHHAFGHHCGFB3GBFFBFHHHHGGEFFAGEAEFEEBFGGEG1GFB?FGFGF4DBBGGBEF11///144B3B2///3//3?30343343333B20<///<0222222222101111111?<1111<<F110111111<1..0<0000<0/000=0..00000000:00;0000000/00=0;;..99;B0;000/9----:.//////////.-....
@M03495:530:000000000-LYBTV:1:2110:10967:11712 2:N:0:ACAGGAAA+TAGACAAT
ATATTTTGCCGTTGATAAACCAGCTAATCCTGAAAAAAAAATCAAAGCTAAAAACTACAATGCTAAGACCACGATGTGACTGCTATCAAAGTTAGATATATATGTAAATTATTCATCTGTCAAATCCTAGAATTATATCATACCTGCTCCAGCAATCACGACCTGTAATGGTTTAGTGGGTTGTTCACTGTTTCTGAAAAATGAAGATAGTTGTCCAGCTTCCAAAAAGTTTATTGTGTTTTCTAGTGGAG
+
AABBBFFFFF?AGGGGGGFGGGHHHHGHHHHHGHHHGFGGGHHHGHHHHHHHGGGHHHHHHHGHHEGHHFGHGGHGHHHHHHHGFHGHHHHGHHHHHHHGHHHHHHHGHHHGFHHHHHHHHHHGHHHHHHHFHGHHHHHHHFHGHHHFDGGHGHGHHHGGFGCGGHHFGFF<GHHH1=GGEGGGHEGGGFHHFHHGB0<DCGHHGGCGCHFFGHHBFCHHHGHHHFG?E0;CFGFGFFGGFFGGGEFGGFE
@M03495:530:000000000-LYBTV:1:2110:17855:11724 2:N:0:ACAGGAAA+TAGACAAT
ATATTTTGCCGTTGATAAACCAGCTAATCCTGAAAAAAAAATCAAAGCTAAAAACTACAATGCTAAGACCACGATGTGACTGCTATCAAAGTTAGATATATATGTAAATTATTCATCTGTCAAATCCTAGAATTATATCATACCTGCTCCAGCAATCACGACCTGTAATGGTTTAGTGGGTTGTTCACTGTTTCTGAAAAATGAAGATAGTTGTCCAGCTTCCAAAAAGTTTATTGTGTTTTCTAGTGGAG
+
BBBBBFFFFFBBGGGGGGGGGGHHHHHHHGGHHHHHHGGGGHHHHHGGHGHHHGGHHHHHHHHHHHHHGHHHGGEGFHHHHHFHHHGFHHHGHHHHHHHHHHHGHHHHHHHHHHHGHHHHHHHHHHHHHHHHHHHHHHHHHHGHHHHHGHHHFHHHHHHGGGGGGGHHHHHHHHHGFHGHDGGGHHHHHHHGFHHHHDGHHHHHDGHHHHHHGHHBHHHEGCFFGBAADCCFGGGGGGFGFFBFGEBFAFE
@M03495:530:000000000-LYBTV:1:2110:7434:11748 2:N:0:ACAGGAAA+TAGACAAT
ATATTTTGCCGTTGATAAACCACCCTCCCTGTGGTCGTTATCTTGCTCCTTCTGTCGTCAACGAATTTACTAATTCCAAAGCTCACATGCTGACAGATCGGAAGAGCGTCGTGTAGGGAAAGAGTGTATTGTCTAGTGTAGATATCGGTGGTGGGGGGGGCATTATAAAAAAAAAAATAACAAAATAATGATAACGATAGAGAGTAAAGAAGTAAATCTGACGTCTGGATCATAATATCAATTAACTACAA
+
CCCDDFFFFFCAGGGGGGGGGGGGGHHGGHHHHHHFGGGHHHHHHGHHHHHHHHHHGGGHGHGGGHHHHHHHHHHHHHGHHHHHHHHHHHHHEHHHHHHHGGGGGHHGGGGGGHHHHGHHHHEGGHFHHFHDDGHGHD?3B32222//??//////------;00000::F--->>D.;0000..0000000:00..;..00;.000:00;/00000:0000..;/./000.00000;:00:00000000;
@M03495:530:000000000-LYBTV:1:2110:18168:11814 2:N:0:ACAGGAAA+TAGACAAT
ATATTTTGCCGTTGATAAACCAGTCTCCAAAGCTCACATGCTGACAGATCGGAAGAGCGTCGTGTAGGGAAAGAGTGTATTGTCTAGTGTAGAGCTCGGGGGTGGCCGGATCATTAAAAAAAAAAAAAAAAAAAAAAATTAAGGATATGTTAGAATCAATAGAGTAAAGACTATTGAACAGTACGTACACAATCAACTTAGAGAAAGAGGCAACATAGGAATGGGATAAGTAGACACAGACGTAGACAAGA
+
CCCBCFFFFFCBGGGGGGGGGGHHHHHHHHCHHHHHHHHHHHGHGHHHHHHGGGGHHHGGGGGGHHHHGHHHHHHFHHHHHHFHHHHF@4@343B@3?//>E//<00<////0>F222?1D@F-C@CF---;9-----.0000:0000000;0000;0:00000000:00/000000000/000./0..00.0000/00000000:0//..9.../000;0000./0/00000:00:/:0.-....0:/./
@M03495:530:000000000-LYBTV:1:2110:20793:11814 2:N:0:ACAGGAAA+TAGACAAT
ATATTTTGCCGTTGATAAACCAGCTAATCCTGAAAAAAAAATCAAAGCTAAAAACTACAATGCTAAGACCACGATGTGACTGCTATCAAAGTTAGATATATATGTAAATTATTCATCTGTCAAATCCTAGAATTATATCATACCTGCTCCAGCAATCACGACCTGTAATGGTTTAGTGGGTTGTTCACTGTTTCTGAAAAATGAAGATAGTTGTCCAGCTTCCAAAAAGTTTATTGTGTTTTCTAGTGGAG
+
>11AADFFBFD>1E13B3B11FHEF1FG13GDBAG10EAECACFBG1GFGHB11/AFEFGFBGGHFHHF0FFEEF>01B22F0B@@0@DE112B21FFB2@BFBB2222>FBDE>>GFHFHGF1E1BGFFGF2BFGFFHEGH10BBAGHFB<0FF<1@FAA/@/CGG1?<11?F1F1F<.<FCC<==0=G0G00=0000=<<D0BG0<:B0;GHB:;CHFFHH0C0..;099;FFFGG//;C0;09;BF09
@M03495:530:000000000-LYBTV:1:2110:25023:11835 2:N:0:ACAGGAAA+TAGACAAT
ATATTTTGCCGTTGATAAACCAGGACTCAGGCTGGACCAAAGCTCACATGCTGACAGATCGGAAGAGCGTCGTGTAGGGAAAGAGTGTATTGTCTAGTGTAGAGCTCGGGGGGCGGCGGGTGGTTTAAAAAAAAAAAAAATGGAATTAAAGTAGGTACACTAACATACATGTGGTGACAAACACGACACTATGTGATGCCTCGCTCGAGCGTAATACGAACTATTCACGGGCGGCTGTGTACAATTATGCT
+
BCCDDFFFFFDCGGGGGGGGGGHGHHHHHGHHHHGHGHHHHHHHHGHHHHHHHHHHHHGHHGGGGHHHGGGGFGHHHHGFHHHHHGHGHHHHBFFGGHB44@434B?/E/EDC--:-:-----;..000:0>DAFFFF;;.00000000000000000000/000000000000/.0000/....----0/00000:00000.-..-;..-:...:0.:.-.000000..-------./0:;00:000000
@M03495:530:000000000-LYBTV:1:2110:12887:11881 2:N:0:ACAGGAAA+TAGACAAT
ATATTTTGCCGTTGATAAACCAGGACTCAGGCTGGACCAAAGCTCACATGCTGACAGATCGGAAGAGCGTCGTGTAGGGAAAGAGTGTATTGTCTAGTGTAGATTTCGGTGGGGGGCGGATCAATAAAAAAAAAAAAAAAAAAACAAAAGATGAAGAGGAAGAAAAATGATTAGAGAAGTAGAAGTAGAAACTATGAACTGTACAGACTACGAGACGATAGCATCGACGAGTAGAAGTGAAAGACGCGGAC
+
CDCDDFFFFFDDGGGGGGGGGGHGHHHHHHHHHHGHHHHHHHHHHHHHHHHHHHHHHHHHHGGGGHHHGGGGEGHHHHGHHHHHHHHHHHGHFHHHHHF4B3444442>/?E/</-----9<:0<0:B0BFF--D<=<@C--9-...../.0<00<0.../..//<.<0000<0000</<00000000000/0000000000000<0.0</.9....-...0000./----.<000000<00:/<<-----
@M03495:530:000000000-LYBTV:1:2110:21807:11883 2:N:0:ACAGGAAA+TAGACAAT
ATATTTTGCCGTTGATAAACCAGCTAATCCTGAAAAAAAAATCAAAGCTAAAAACTACAATGCTAAGACCACGATGTGACTGCTATCAAAGTTAGATATATATGTAAATTATTCATCTGTCAAATCCTAGAATTATATCATACCTGCTCCAGCAATCACGACCTGTAATGGTTTAGTGGGTTGTTCACTGTTTCTGAAAAATGAAGATAGTTGTCCAGCTTCCAAAAAGTTTATTGTGTTTTCTAGTGGAG
+
CCCCCFFFFFCCGGGGGGGGGGGHGGHHHHHHHHHHHGGGGHHHHHGHHHHHHHGHHHHHHHHHHGHHHHHHGGHGEDHDDGFHGHHHGHHHHHHHHHGHHHHHHHHHHHHHGHHHHHGHHHHHHHGGHHHHHGHHGFHHHHHFHHHHHHHHGHEHHHHGDGGGGHGHHHHHHHHHGFHHGGGAGGHHHB0GBDHHEHHEGFFHDC0CHFHGFHCGGFHHHHGHGG.:ACFFFGFFGGBFGFBF0;CFFFE
@M03495:530:000000000-LYBTV:1:2110:5094:11941 2:N:0:ACAGGAAA+TAGACAAT
ATATTTTGCCGTTGATAAACCACCCTCCCTGTGGTCGTTATCTTGCTCCTTCTGTCGTCAACGAATTTACTAATTCCAAAGCTCACATGCTGACAGATCGGAAGAGCGTCGTGTAGGGAAAGAGTGTATTGTCTAGTGAAGAGTTTGCTGGGGTGGAGGTTAATAATAAAAAAAACAGATAAAGATCTCGCAGGTGAAGCGGCAACACAAACTTCTGATTGGTACAACAAGCCGGTGATACTGTAAAGTAA
+
AAAABFFFFFBBGGGGFGGGGGFAEHHEGHHGGGFGFFGDHHHHGFHHHHFHHGHHGGGGGGFGGHHHHHHHFHFFGFGFGHFHHGHFHHGHHHHHHHGHGGGGGHGGGFGEFFFFHGGGGG3GBGGGFGGBDGFGG33B?3<@22222@2//////</.0=1=1<11>1><@-<<.//0000000000..-.-9/0900:----...9;..//////9//.9/////...;.--;-.///;/////////
@M03495:530:000000000-LYBTV:1:2110:22498:11947 2:N:0:ACAGGAAA+TAGACAAT
ATATTTTGCCGTTGATAAACCAGGTCGTTATCTTGCTCCTTCTGTCGTCAACGAATTTACAATTCCAAAGCTCACATGCTGACAGATCGGAAGAGCGTCGTGTAGGGAAAGAGTGTATTGTCTAGTGTAGGGATCGGTGGTGGGGGGGGGATTAAAAAAAAAAATAAAAAAAAAATAAATCTAATCATAATGAATCGTGAAATAAGAGAAGAGCTATTCAACGGATAATGTATATTTACATGCCTCAGTAA
+
CDDDDFFFFFECGGGGGGGGGGHGHHGGGHHHHHHHHHHHHHHHHHGGGHGHGGGHHHHHHHHHHHHHHHHHHHHHHHHHHHHHHHHHGGGGGGHHGGGGGGHHHHGHHHHHHGHHHHHHDGHHHHF4433/22//?/?//?////-----./01<109-<-<@:01<10-----.01111111101111111111.../.1111110/0<0./:0111111.-...011<:<11111111100100011<
@M03495:530:000000000-LYBTV:1:2110:24271:11984 2:N:0:ACAGGAAA+TAGACAAT
ATATTTTGCCGTTGATAAACCAGCTAATCCTGAAAAAAAAATCAAAGCTAAAAACTACAATGCTAAGACCACGATGTGACTGCTATCAAAGTTAGATATATATGTAAATTATTCATCTGTCAAATCCTAGAATTATATCATACCTGCTCCAGCAATCACGACCTGTAATGGTTTAGTGGGTTGTTCACTGTTTCTGAAAAATGAAGATAGTTGTCCAGCTTCCAAAAAGTTTATTGTGTTTTCTAGTGGAG
+
ABBBBFFBFFBBGGGGGBGGFFGHHHHHHHHHHGHGHGGGGHHGGHHEHHHHGHEFFHHFHHHHHGFHHHHHGGHGGHFHHFHFHHGFDHHHHHHHHHHHHHHGFHHHHHHHHHHHHHHHHHHHHHHHHHFHHHHHHHHHHHHFHHHFHFHHHHFHHHHGGGGGHHHHHHHFGFHHFFHHGGGGHHFFGHGHGGHHFBGHHHFG<CCGEHFHHHFHEHEHHGHHHFAEA9BFEGFFGF/;FFFB;BBFABE
@M03495:530:000000000-LYBTV:1:2110:22559:11995 2:N:0:ACAGGAAA+TAGACAAT
ATATTTTGCCGTTGATAAACCAGAGGACTCAGGCTGGAACAAAGCTCACATGCTGACAGATCGGAAGAGCGTCGTGTAGGGAAAGAGTGTATTGTCTAGTGTAGAGCTCGGGGGTGGGCGGGTCATTAAAAAAAAAAAAAAAAAAATAGTATGTGGTTGGGGGGAGACTGGAAATGACAAAACATAAGTAATTCTATAATGGTGTGTGTGTGAATATATGATTACAATGTAAGACTGTATGTAGCATCAGA
+
DDDDDFFFFFDDGGGGGGGGGGHHHGHHHHFHHGHHGHHHHHHHHHHHHHHHHHHHHHHHHHHGGGGFHHGFGGFFGHHGGEGHHGGGHHHHHHBFGGHG34@3434B3///>//<///<--<-<0=0000G@@9<B-<-------<<:0000<:0/..----<-<..00./:0<<0000/...<00000000000000000:0..<.....0<0000<00B0000000<000000000<0<000000000
@M03495:530:000000000-LYBTV:1:2110:11267:11996 2:N:0:ACAGGAAA+TAGACAAT
ATATTTTGCCGTTGATAAACCACCCTCCCTGTGGTCGTTATCTTGCTCCTTCTGTCGTCAACGAATTTACTAATTCCAAAGCTCACATGCTGACAGATCGGAAGAGCGTCGTGTAGGGAAAGAGTGTATTGTCTAGTGGAGAGCTGGGGGGCGGGCGGGGCAATTAAAAAAAAAAAAAACAAACATAAATGGCAGTGAGCATGCGGGATGTACGTGAAACAATATCTATGAGCAAACGAGAACTAAACTGC
+
CCCCCFFFFFCCGGGGGGGGGGGGGHHGGHHHHHHHGGGHHHHHHHHHHHHHHHHHGGGHGHGGGHHHHHHHHHHHHHHHHHHHHHHHHHHHHHHHHGHHGGGGGHHGGGGFGHGHHGHHHHGHGGHHHHH?FHHHHG02/2//222?//@--9--------.00:00BB9DF@;----.:...:0000000/:./00000000.9--9.0:0./:..00/.00:000000000/0..:...000:00000
@M03495:530:000000000-LYBTV:1:2110:24738:12008 2:N:0:ACAGGAAA+TAGACAAT
ATATTTTGCCGTTGATAAACCACCCTCCCTGTGGTCGTTATCTTGCTCCTTCTGTCGTCAACGAATTTACTAATTCCAAAGCTCACATGCTGACAGATCGGAAGAGCGTCGTGTAGGGAAAGAGTGTATTGTCTAGTGTAGATCTCGGTGGGGGGGGGAGGTTTTAAAAAAAAAAAAATTCATAAAATTACTTGCCACTTGCTACTCTGTACTAGTACAGGCACGCAGTCAGCAACTGACTCGCTCTCTGC
+
BCCCCFFFFFDBGGGGGGGGGGGGGHHGGHHHHHHHGGGHHHHHHHHHGHHHHHHHGGGHGHGGGHHHHHHHHHHHHHHHHHHHHHHHHHHHHHHHGHHGGDFGHHGGGGGFGHHGHGHHHHFHFGGHHGHBGHHHHGF3F32@2@0F/?///<----;-9./0.0000:;:-;----.00000000000;000000000000:000000000:000000:....:--.:0000/.//000:.-9A.:0::
@M03495:530:000000000-LYBTV:1:2110:5141:12023 2:N:0:ACAGGAAA+TAGACAAT
ATATTTTGCCGTTGATAAACCAGATTTACTAATTCCAAAGCTCACATGCTGACAGATCGGAAGAGCGTCGTGTAGGGAAAGAGTGTATTGTCTAGTGTAGATCTAGGTGGTGGCCGGGGCATTAAAAAAAAAATAAAAAAAAAAGAGATGAGTTGAAGGAACGATTAATTGTGAAAGTATACACGTAGTAAAGACCTGTTCAGTAGTGACGGGGTTTATACAACGAAATAATGTATGACAGTAGTACATGG
+
CCCBCFFFFFCCGGGGGFGGGGHHHHHHHHHHHGHHHHHHHHHHHHHHHHHHHHHHHHHGGGGHHHGGGGEFGGHHGHHHHGHFE4FGHBBFGHEHFEG344B444FGHE1?A00//>//<2233332<///<0?1<11-<---..//000:0000:0/./...;.;000900;0;00;;0000../;.00000//0///////////;/.9----./;:////:.;..////;//////////99//9//
@M03495:530:000000000-LYBTV:1:2110:2818:12045 2:N:0:ACAGGAAA+TAGACAAT
ATATTTTGCCGTTGATAAACCAGCTAATCCTGAAAAAAAAATCAAAGCTAAAAACTACAATGCTAAGACCACGATGTGACTGCTATCAAAGTTAGATATATATGTAAATTATTCATCTGTCAAATCCTAGAATTATATCATACCTGCTCCAGCAATCACGACCTGTAATGGTTTAGTGGGTTGTTCACTGTTTCTGAAAAATGAAGATAGTTGTCCAGCTTCCAAAAAGTTTATTGTGTTTTCTAGTGGAG
+
ABCBBFFFFFCBFEGGGGGGGGHHHHHHHHFHFHHHHGGEGHHHGHHEHHHGGHGHHHHHFHGGHHGHHHHHGGFGHHHHFGFHFHFHFHH4FHGHHHHHHHHHHHHHHHHHHHHHHHHHHGDGHHEHHHHHHHGHHHHHHHF2GHHFHFHHECCGGGHG?CGGHGHGHHGGFFHH<GHHGGCGHHHHHHHH0DGHHGHEHFFGHFGHHHHGFHHCGHFHGG/0CGCEEGGGGGFFFFFFGFFGEFC0FFE
@M03495:530:000000000-LYBTV:1:2110:15169:12046 2:N:0:ACAGGAAA+TAGACAAT
ATATTTTGCCGTTGATAAACCAGCTAATCCTGAAAAAAAAATCAAAGCTAAAAACTACAATGCTAAGACCACGATGTGACTGCTATCAAAGTTAGATATATATGTAAATTATTCATCTGTCAAATCCTAGAATTATATCATACCTGCTCCAGCAATCACGACCTGTAATGGTTTAGTGGGTTGTTCACTGTTTCTGAAAAATGAAGATAGTTGTCCAGCTTCCAAAAAGTTTATTGTGTTTTCTAGTGGAG
+
CCCCCFFFFFCCGGGGGGGGGGHHHHHHHHHHGHHHHGGGGHGHHHHGHGHHHHGHHHHHHHHHHHHHHHHHGGHGHHHHHHHHHHHHHHHHHHHHHHHHHHHHHHHHHGHHHHHHHHHHHHHHHHHHHHHHGHHGHHHHHHHHHHHHHHGHHHHHGHHCB@DGHGGHHFHHGHHHHHHGGGGGGHHHGHHHGHHHHGHHFHHEGHHHHHHHHHHHFHHEHHGHG0CEGGFFFFBGFGGGGGGBFGGF?BA
@M03495:530:000000000-LYBTV:1:2110:23961:12065 2:N:0:ACAGGAAA+TAGACAAT
ATATTTTGCCGTTGATAAACCAGAACCATCCAAAGCTCACATGCTGACAGATCGGAAGAGCGTCGTGTAGGGAAAGAGTGTATTGTCTAGTGTAGATCTTGGTGGGCGGCGGGGTCTTAGAAAAAAAAAAAAAAGCTGAAGAAGACGGGAGTGTGTCGTTGTTCAGTGTTCTACTAAATGATGTAGGTATCCTATTGACGTCTTTCGGGACCGACTGTCTGACGTGCTCAACACGTCTGTGGACTAGATTA
+
BCCCCFFFFFDCGGGGGGGGGGHHHHHHHHHHHHHHHHHHHHHHHHHHHHHHHGGGGGHHHGGGGFGGHHHGHHHHHHGHHHHHHBFGGHHG44B44444@FF11//////</-<.<==0=D<CG--:@-----..000000//0/..-.-..:0.0.;.:..0:0:000:000:000000::00:000::00000000.../.;:.-.--.----.;;00:0.....000/0...:;;00/000/00000
@M03495:530:000000000-LYBTV:1:2110:15568:12066 2:N:0:ACAGGAAA+TAGACAAT
ATATTTTGCCGTTGATAAACCAGGACTCAGGCTGGACCAAAGCTCACATGCTGACAGATCGGAAGAGCGTCGTGTAGGGAAAGAGTGTATTGTCTAGTGTAGAACTCGGTGGGGGCCGGGTGCTTAAAAAAAAAAAAAAAAAGCAAACAAAGAAGAATGCTGAGAATACAGAACAGGTTACAGTGCGCGAAATATCATAGTGTCACGAGAGTGATGTCAGAGTAGCACTTGAGTACACGCAACAACAGAGG
+
CDDCCFFFFFDDGGGGGGGGGGHGHHHHHHHHHHGHHHHHHHHHHHHHHHHHHHHHHHHHHGGGGHHHGGGGFGHHHHGHHHHGHGFFGHHHBFFHHHB4B34433???////<//////?//22111?F@@C?CC-<----..0/<....//./0/<0000<.00000<000///.000000000------.00:0000:00:00..-.-0000000:0000000<00000000000.----<.9.///.
@M03495:530:000000000-LYBTV:1:2110:28633:12070 2:N:0:ACAGGAAA+TAGACAAT
ATATTTTGCCGTTGATAAACCACCCTCCCTGTGGTCGTTATCTTGCTCCTTCTGTCGTCAACGAATTTACTAATTCCAAAGCTCACATGCTGACAGATCGGAAGAGCGTCGTGTAGGGAAAGAGTGTATTGTCTAGTGTAGATCTTGGGGGGGGGGGGGTGGTTGTAATAAAAAAAAGAATAAGAAGGAATTACTGTTGTTGATGTATCAATACCATATGATACCTGGGTGCTTCTCGTAGTTCTTATACA
+
BBBBBFFFFFBBFGGGGFFDFGFGGHHGGHHHHHHHGGGDHHHHHHHHGHEHHHHHEFGFGHGGEHHHHHHHHHHHGHGHFHHHFFHHHHHGBFFHHHHHGFGGGHHGGGGGGGHDFGFFEGFHFGGHHHH?BGHHHG33332@@2@<///-----------;E.;/:/9//9/---...//9//9/.9//////////..;//9;9////9///9;///////9//..;../;/B/..9../;/////9/
@M03495:530:000000000-LYBTV:1:2110:7445:12074 2:N:0:ACAGGAAA+TAGACAAT
ATATTTTGCCGTTGATAAACCACACTTCTTGCCCTCCAAAGCTCACATGCTGACAGATCGGAAGAGCGTCGTGTAGGGAAAGAGTGTATTGTCTAGTGTAGATATCGGTGTGCTGGGGGGCATTTTAAAAAAAAAAAAAAAAAAAAATAACGATAGCGTCAGAGACAGTCGGATGCAGTGAGACAGAGTATGCAAGATATAATTTGTATATGATTATGATAAAGATAGGATATATAGTATAGAGTACAAGT
+
DDDCDFFFFFCCGGGGGGGGGGGHGHHHHHHHGHHHGHHHHHHHHHHHHHHHHHHHHHHHGGGGHHHGGGGEGHHHHGHHHHFGGHHHHFHFGGHGHG443444D41>////4443>//-:-/:00;:0;B-;9?B--;;--:----.000..;..0;....00////:0.--.-:0000000;////0:000000/:000000000000:;000;:000;00000;0/000:0000:0;0000000:00:
@M03495:530:000000000-LYBTV:1:2110:16373:12082 2:N:0:ACAGGAAA+TAGACAAT
ATATTTTGCCGTTGATAAACCAGCTAATCCTGAAAAAAAAATCAAAGCTAAAAACTACAATGCTAAGACCACGATGTGACTGCTATCAAAGTTAGATATATATGTAAATTATTCATCTGTCAAATCCTAGAATTATATCATACCTGCTCCAGCAATCACGACCTGTAATGGTTTAGTGGGTTGTTCACTGTTTCTGAAAAATGAAGATAGTTGTCCAGCTTCCAAAAAGTTTATTGTGTTTTCTAGTGGAG
+
>ABBBFFFFFBAGGGGGGGGGGHHHHHHGHHHHHHHHGGGFHHHHGHHHGHHGHGHHHHHHHGHHHHHHEHHGGHFGHHHHHFHEGHHHGHFFHHHHHHHHGHHHHHHHHHHHHHHHHHHGHHHHHHHHGHBHHHHHHBGHHHHHHFHHHHHFGHHGHHDDFDAGGGHHHHFHHHHGHHGGGGG>GGHHHHHHBGHHD<D.GH0=GGFHHHHFHFGFFFGFFGHHHEGGFGGGGGGGGFFGBFFFFFGGEA
@M03495:530:000000000-LYBTV:1:2110:5816:12088 2:N:0:ACAGGAAA+TAGACAAT
ATATTTTGCCGTTGATAAACCAGCTAATCCTGAAAAAAAAATCAAAGCTAAAAACTACAATGCTAAGACCACGATGTGACTGCTATCAAAGTTAGATATATATGTAAATTATTCATCTGTCAAATCCTAGAATTATATCATACCTGCTCCAGCAATCACGACCTGTAATGGTTTAGTGGGTTGTTCACTGTTTCTGAAAAATGAAGATAGTTGTCCAGCTTCCAAAAAGTTTATTGTGTTTTCTAGTGGAG
+
BBBBBFFFFFBBGGGCGBGGGGHHHHHHHFHHHFHHHGGGGHHHHHHGHGHHHHGGHHHHGHHHHHHHHHHHGGHGHHHHHGFHGFFHHHHHHHGHHHHHHHHHHHHHHHHHHHHHHHGHHHFHHHHHHEHGHHHHHHHHHHFFHHHHHHHHFHGHHFHGGGGGHGHBHHHFHCFHDGH.CFGDHHHHHHFHGGHFHHFD<GHG0CGHBGGHFHHFHGBBGHHGFHH?A0CFGGFFFGBFGGEFFBFF?FE
@M03495:530:000000000-LYBTV:1:2110:27331:12101 2:N:0:ACAGGAAA+TAGACAAT
ATATTTTGCCGTTGATAAACCACCCTCCCTGTGGTCGTTATCTTGCTCCTTCTGTCGTCAACGAATTTACTATTCCAAAGCTCACATGCTGACAGATCGGAAGAGCGTCGTGTAGGGAAAGAGTGTATTGTCTAGTGTAGATATGGGTGGTGTCCGTATAAGTATAAAAAAAAAAAGATCATACGTCGAAATGAATGATTTACGATTATAGTTGTTGTGCCTCCTCGTCTGTCGTTACACCATCGATGTGG
+
ABCCCFFFFFCCGGGGGGGGGGGGGHHGGHGFGGGGGEEHHGGHHHHHHHHHHHHHGGFHGFGGEHGHHHGHHHHHEHHGFFGHHHGHHHHHEHHFHFE?FFEFHHGEEFEAGEGFGFHHHCFEGDGHHH?F?DF3?33333@22202/>?//11/?001=1@1111111<--<--..00:000:0.--...0;0;0000;099....0000900..:.0::0.//..9..00.;.9.00/.00./.0900
@M03495:530:000000000-LYBTV:1:2110:18676:12113 2:N:0:ACAGGAAA+TAGACAAT
ATATTTTGCCGTTGATAAACCAGCTAATCCTGAAAAAAAAATCAAAGCTAAAAACTACAATGCTAAGACCACGATGTGACTGCTATCAAAGTTAGATATATATGTAAATTATTCATCTGTCAAATCCTAGAATTATATCATACCTGCTCCAGCAATCACGACCTGTAATGGTTTAGTGGGTTGTTCACTGTTTCTGAAAAATGAAGATAGTTGTCCAGCTTCCAAAAAGTTTATTGTGTTTTCTAGTGGAG
+
BBBBBFFFFFBBGGGGGGGGGGHHHHHHHHHHHHHHGGGGGHHHGHHGHGHHHHGHHHHHHHHHHHHHGHHHGGHGFHHHHGFHHHHHHHHFHHHHHHHHHHHHHHHHHHHHHHHHHHHHHHHHHHHHHHGHHHHHHHGFHHHHFHFHHGFFFHHHHHHGGGGGGGHHHHHFHHHHDGHGGGGGHHHGGHFHHHHHHHHGCGHGBGHHGHHHHHGEHGHFHHFHG0CEEBFGGFFGFGGGGFFFFBGGG0A
@M03495:530:000000000-LYBTV:1:2110:10435:12114 2:N:0:ACAGGAAA+TAGACAAT
ATATTTTGCCGTTGATAAACCACCCTCCCTGTGGTCGTTATCTTGCTCCTTCTGTCGTCAACGAATTTACTAATTCCAAAGCTCACATGCTGACAGATCGGAAGAGCGTCGTGTAGGGAAAGAGTGTATTGTCTAGTGTAGAGCTCGGTGGGCGGCGGGGGAGTAGAAAAAAATAAAATAAACAATAAGTAAAGTATAAGAGGGACGATATAGTTATGTAAGAGCATGACAGAATGTATATAGAACGTAGG
+
BCCCCFFFFFCBGGGGGGGGGGGGGHHGGHHHHHGHGGGHHHHHHHHHHHHHHHHHGGGHGHGGGHHHHHHHHHHHHHHHHHHHGHHHHHHHHHHGHHHHGGGGHHHGGGGGGGHHHGHHECEGGHHGHHHFHHGHHEB3?32@2@/<<?A//>--<------9/////:.9B.///:////:/./////////////////9..;--..;//////;9;/;/////9///:;//////;//////.;...
@M03495:530:000000000-LYBTV:1:2110:21229:12128 2:N:0:ACAGGAAA+TAGACAAT
ATATTTTGCCGTTGATAAACCAGCTAATCCTGAAAAAAAAAATCAAAGCTAAAAACTACAATGCTAAGACCACGATGTGACTGCTATCAAAGTTAGATATATATGTAAATTATTCATCTGTCAAATCCTAGAATTATATCATACCTGCTCCAGCAATCACGACCTGTAATGGTTTAGTGGGTTGTTCACTGTTTCTGAAAAATGAAGATAGTTGTCCAGCTTCCAAAAAGTTTATTGTGTTTTCTAGTGGG
+
AAAAAF5@FFDA2ACFGFFFGFGEGHGFGHGHGHDHGCEAEEHGFG352BG5FFFGFFFGGFHFHHF3BFFGHEGFCGHFB4@3@BBGFHHHHDG4FDHHF4GFF4FFGFHHGHBGDFHHGFHGGGHHHGFFFHDGFHHGGHGGHFH01<1GFHGHHHHFGDDGGHFHFHGG=FGFHGDC.CF-<<GDDGFGBGFDHFGHFFAGGBGGHFFCGHGC0<CB0GFB9099.9FFEFBFFFFGGEFBBBB00..
@M03495:530:000000000-LYBTV:1:2110:26768:12128 2:N:0:ACAGGAAA+TAGACAAT
ATATTTTGCCGTTGATAAACCAGGGACTCAGGCTGGACCAAAGCTCACATGCTGACAGATCGGAAGAGCGTCGTGTAGGGAAAGAGTGTATTGTCTAGTGAAGAACTAAGCGGACGGCGCTGTAAGTCAAAAAAAAATCAATAAATATTATGTTGAAGTAGATTGTTTCGTTAATCCCATCAAACCTGCTATAAGATGATGTATGTGAATGCAACGTAGCAATCCTACTCCCTACTAATATCACAGATATG
+
BBBBAFFFFFBBGGCFG5BFGCCAAAFGFFBGFEHGGHCFGAGEHHHHFFHGHHHGHHHEHE11BE1GHGEEE@E?GFFFBBFGFHHHG44F4BEBB4BD44433233333///<////////@11111?<??/-<<./0000<0000=000<<:000;;00000:0/0../:.000000/0000./../00000;0;00;00;0;90;00000/-....////9//////.././///////////////
@M03495:530:000000000-LYBTV:1:2110:8353:12150 2:N:0:ACAGGAAA+TAGACAAT
ATATTTTGCCGTTGATAAACCAGCTAATCCTGAAAAAAAAATCAAAGCTAAAAACTACAATGCTAAGACCACGATGTGACTGCTATCAAAGTTAGATATATATGTAAATTATTCATCTGTCAAATCCTAGAATTATATCATACCTGCTCCAGCAATCACGACCTGTAATGGTTTAGTGGGTTGTTCACTGTTTCTGAAAAATGAAGATAGTTGTCCAGCTTCCAAAAAGTTTATTGTGTTTTCTAGTGGAG
+
BBBBBFFFFFBBGFGGGGGGGGGHHHHHHHHHHGHHHGGGGHHHGHFHHHHHHHGHHHHHGHHHHGHHHHHHGGHGHGFGHHHHHHHHHHHGGGHGHHHHHHHGFHHGHDHHHHHHHHGHHHHHHHHHHHHHHHHHHHHHHHHBHHGHEHHHHHHHHHHGGGGGHHHHHHHHGHHHFGFHGGCDGHHFHEHHHHHHHHGHGHHGHHHHHHHHHHFCGHBFGHHFHGEGFGGGGGGGGGGGGF9FFBCFGF?
@M03495:530:000000000-LYBTV:1:2110:16101:12156 2:N:0:ACAGGAAA+TAGACAAT
ATATTTTGCCGTTGATAAACCAGCTAATCCTGAAAAAAAAATCAAAGCTAAAAACTACAATGCTAAGACCACGATGTGACTGCTATCAAAGTTAGATATATATGTAAATTATTCATCTGTCAAATCCTAGAATTATATCATACCTGCTCCAGCAATCACGACCTGTAATGGTTTAGTGGGTTGTTCACTGTTTCTGAAAAATGAAGATAGTTGTCCAGCTTCCAAAAAGTTTATTGTGTTTTCTAGTGGAG
+
CCCCCFFDFFCCGGGGGGGGGGHHHHHHHHBGHHHHHGGGGHHGHFHHHHHGGHGHHHHHHHHHHGHHHHHHGGHGGHHHGHHHHHHHHFHHHHHHHHHHHHHHHHHHHHHHFHHHHHHHHHGHHHHHHHHGHHHHHHHHHHHHGHFHHHHHHHHHHHHGGGGGHHHGHGHGHHHHHGHHGGGGHHHHHHHHHHFFGDHHGHFFDGHGHHFHHHHHHHHHHHHHHGG.C0FGFGGGGGGGGGGFFFCFGFE
@M03495:530:000000000-LYBTV:1:2110:17687:12171 2:N:0:ACAGGAAA+TAGACAAT
ATATTTTGCCGTTGATAAACCAGCTAATCCTGAAAAAAAAATCAAAGCTAAAAACTACAATGCTAAGACCACGATGTGACTGCTATCAAAGTTAGATATATATGTAAATTATTCATCTGTCAAATCCTAGAATTATATCATACCTGCTCCAGCAATCACGACCTGTAATGGTTTAGTGGGTTGTTCACTGTTTCTGAAAAATGAAGATAGTTGTCCAGCTTCCAAAAAGTTTATTGTGTTTTCTTGTGGAG
+
>AAA1D3BDFD>A1FGGGGD1AGAGHHHGHHFB1GH0AEAEGFGAGFHHFH11AFHHGFBFGGFG2FGFGHF?ECFG1GGFFHFGGHFGHGFHFHHBGGHFDG2B>GGFFHHHFHHHFDFGHFHEGBGHFHBGHHHFHHHHHDHHBFFFHFGGHHHEEFC?CCGHGBFFGHBFAGB=F0F.F-AGG1=GGGH0=DFHBBG.CDFHHFHCGGFH0;CG//0GC/0CCG..;CBFFGFGGFFGBBB09;B.0C
@M03495:530:000000000-LYBTV:1:2110:14628:12173 2:N:0:ACAGGAAA+TAGACAAT
ATATTTTGCCGTTGATAAACCAGAGGACTCAGGCTGGACCAAAGCTCACATGCTGACAGATCGGAAGAGCGTCGTGTAGGGAAAGAGTGTATTGTCTAGTGGAGATCTCGGTGGGGGGCGGGGCCGTTAAAAAAAAAAAAAAAAAAAAAAATGGGGAATGGGAGAGCATGCGATGAGGCGTAATGTGACTCTGCAGACGGCTACAGGACCAGTACTGATGACGGTATACTCGACATTATAACGAGCGTTCA
+
BCCCCFFFFFCCGGGGGGGGGGHHFGHHHHHHHHHHGHHHHHHHHHHHHHHGHHHHHHHHHHGGGGGHHHGGGGGGGHHHGHHHHHGBFFGGGHBFDFFGF13?3?3D40?/?///>-----;-;--...0FF-:;-:99:---:-----9.00..../00./.;..0000.9..00/.-.-..0000000000000:-.--.990/.....0000900:00.-...0000..:..00;00:.9.--...0
@M03495:530:000000000-LYBTV:1:2110:19246:12240 2:N:0:ACAGGAAA+TAGACAAT
ATATTTTGCCGTTGATAAACCACCCTCCCTGTGGTCGTTATCTCCTTCTGTCGTCAACGAATTTACTAATTCCAAAGCTCACATGCTGACAGATCGGAAGAGCGTCGTGTAGGAAAGAGTGTATTGTCTAGTGGAGGGTTCGGGGGGCGGCGTGGGTTTTAAAAAAAAAAAAAAAAAGAGTGACGTATATATAAGTAAGAGAAGACGATGTGATCAGATAAGCGACTGCACACACGATGATGAAGATGAAA
+
BBBBBFFFFFBAGGGGGGGGGGGGGHHGGHHFHHGHGGGHHHHHHHHHGHGFGGGHGHGGGHHHHHHHFGHHHHHHHHHHHHHHHGHHHHHGFHHHGGGGHHHGGGGEEHHHHFFHFGGGHHHHGFGHHHFG30?///?@0/></A--:--9----.;;.9://;-;-AA---:>--...////...////::////////.///;.-...////////////-.--.:///...--..////;//:9///
@M03495:530:000000000-LYBTV:1:2110:6027:12242 2:N:0:ACAGGAAA+TAGACAAT
ATATTTTGCCGTTGATAAACCAGAACCATCCAAAGCTCACATGCTGACAGATCGGAAGAGCGTCGTGTAGGGAAAGAGTGTATTGCCTAGTGTAGAAGTTCGGGGGGGCGGCGTGAATGAAAAAAAAAAACAGGAAAGAGAAGATAAAAGTGGAGTTCGATTAGGTAAAAAAAAATAAGAGGAAGAACAAGAGATGTAGAAAACGAAGATAAGAGTTGGGCTACAGTCTATGATAATACTCAGCGCACCAG
+
BAAB?BDDFFBAEA4DGDFFGGHGHHHGHHHHFHFGHHHBGHGCFHGFGHA5FGFDFGHA2EEAEGGHCG3CFFEGGGGFGGHHF4B3@GH3BB344@B44?/1>/-99------.;///99B.9@---;.9...;B9/../////;9/;;///.///..//.///////9---9./9;//....././:.:;.//////:9./-99..//9///////9....////9///////////////.----9.
@M03495:530:000000000-LYBTV:1:2110:22890:12259 2:N:0:ACAGGAAA+TAGACAAT
ATATTTTGCCGTTGATAAACCACCCTCCCTGTGGTCGTTATCTTGCTCCTTCTGTCGTCAACGAATTTACAATTCCAAAGCTCACATGCTGACAGATCGGAAGAGCGTCGTGTAGGGAAAGAGTGTATTGTCTAGTGTAGAGATCGGGGGGGGCGGGGTTATGTAAAAAAAAAAAATAAAAACAACGAAAAGACGTTAGGTATATATGACAGTATAAGAGATAAATAAGCACTGAGTACAAGTGTGCTATA
+
CDBCCFFFFFDDGGGGGGGGGGGGGHHGGHHHHHGHGGGHHHHHHHHHHHHHHHHHGGGHGHGGGHHGHHHHHHHHHHHHHHHHHHHHHHHEHHHHHHHGGGGHHHGGGGGGHHHHGFHHHHHHHHHHHHDFHHHHF33332222?///-----9-----.000:;0:0-9;:---;00000....-...-/./..././00000000000000:00;00/0000000000/0/00000:00:0:0:0000
@M03495:530:000000000-LYBTV:1:2110:8853:12294 2:N:0:ACAGGAAA+TAGACAAT
ATATTTTGCCGTTGATAAACCAGCTAATCCTGAAAAAAAAATCAAAGCTAAAAACTACAATGCTAAGACCACGATGTGACTGCTATCAAAGTTAGATATATATGTAAATTATTCATCTGTCAAATCCTAGAATTATATCATACCTGCTCCAGCAATCACGACCTGTAATGGTTTAGTGGGTTGTTCACTGTTTCTGAAAAATGAAGATAGTTGTCCAGCTTCCAAAAAGTTTATTGTGTTTTCTAGTGGAG
+
ABBBBFFFFFBBGGGGGGGGGGHHHHHHHHHHGHHHGGGGGHHHHHHHHHHHHHGHHHHHHHHHHHHHHHHHGGHGGFHHHFHHHHHHHHHHHHHHHHHHHHHHHHHHHHHHHHHHHHHHHHHHHHHHHHHGGHHHHGHHHHHHHHHHHHHGGHHHHHHGGGGGHHHEHHHHHHHGFGHHDFGGHHHHHHHHHGHHHFHHFGHFGHHHHHHHHHHFGHHHEGHCBGAEGFFFGGGFFGFFBFFFFFGGGEE
@M03495:530:000000000-LYBTV:1:2110:17408:12295 2:N:0:ACAGGAAA+TAGACAAT
ATATTTTGCCGTGATAAACCAGCTAATTCCAAAGCTCACATGCTGACAGATCGGAAGAGCGTCGTGTAGGGAAAGAGTGTATTGTCTAGTGTAGATTTCGGTGGGGGGCGGAGGATTATAAAAAAAAAAAAAAAAAAAAAAATACTACCGAGTAAAAAGTACAAAATGAATAGAAAACATAGATAAAGAACAAAGTCAAAACAAGTAACGACGAGACGAATGACGGTAAAATAATAACACTATCGAGGACA
+
CCCCCFFFFFCCGGGGGGGGGGHHHHHHHHHHHHHHHHHHHHHHHHHHHHHHHGGGGHGHGGGGGGGGGHGHHHGHHHHFHHHHFFHGGH@44B444@B2>1?E///--<----.:C:1<BFB0@-@9-=--9---------.00111<-.-..<110.01<110.00:11101:1//.:111111:<:.///./111110.../1111..---<.9.--.000.-.<.1<1011110000:<1...--./
@M03495:530:000000000-LYBTV:1:2110:17740:12326 2:N:0:ACAGGAAA+TAGACAAT
ATATTTTGCCGTTGATAAACCAGCTAATCCTGAAAAAAAAATCAAAGCTAAAAACTACAATGCTAAGACCACGATGTGACTGCTATCAAAGTTAGATATATATGTAAATTATTCATCTGTCAAATCCTAGAATTATATCATACCTGCTCCAGCAATCACGACCTGTAATGGTTTAGTGGGTTGTTCACTGTTTCTGAAAAATGAAGATAGTTGTCCAGCTTCCAAAAAGTTTATTGTGTTTTCTAGTGGAG
+
ABBBBFFFFFDAEGGGGGGGGGHGFFHHHHHFHHGHHGCEEHHHGHHHHHHHGFGHHHHGFF3GFBCGHGHHGGGEHHHHGHGHFFHHHHH4FDG@GFHHHGHHFFHHHGHHHHGHGFHGFG4GFGHHHFGHHHHHFGFHHHFHGHHGHFHHHHHHHHHGGG?EGHGGGHGFGGHGGHHHDFGGGHGHGFFDDFHFHHED.CGHGH;CCBFHHHHEFHCHFFHFE0CFGFFGEFFFF0CFGGFFGGBFG0A
@M03495:530:000000000-LYBTV:1:2110:12738:12336 2:N:0:ACAGGAAA+TAGACAAT
ATATTTTGCCGTTGATAAACCACCCTCCCTGTGGTCGTTATCTTGCTCCTTCTGTCGTCAACGAATTTACTAATTCCAAAGCTCACATGCTGACAGATCGGAAGAGCGTCGTGTAGGAAAGAGTGTATTGTCTAGTGTAGAAATCGGGGGTCGGCGGGGCAATATAAAAAAAAAAAAAAAAAAAAAAAGAGACAGATGACTTTAACACAAAAATAGAGAACAAACACTAGCTATAACAATATGCTAACTAA
+
DDDDCFFFFFCDGGGGGGGGGGGGGHHGGHHHHHGGGGGHHHHHHHHHHHHHHHHHGGGHGHGGGHHHHHHHHHHHHHHHHHHHHHHHHHHHHHHHGHHHGGGGGHHGGGGEFGHHHDGHHHHFGGHFHHFHHHHHB3B3333D@///CA-.>-<-----<.000000<<--<-@--<-<----9---..//////0000000<0000......000000</<.9..0/0/0000000000000:00/00<
@M03495:530:000000000-LYBTV:1:2110:9687:12359 2:N:0:ACAGGAAA+TAGACAAT
ATATTTTGCCGTTGATAAACCACCCTCCCTGTGGTCGTTATCTTGCTCCTTCTGTCGTCAACGAATTTACTAATTCCAAAGCTCACATGCTGACAGATCGGAAGAGCGTCGTGTAGGGAAAGAGTGTATTGTCTAGTGTAGAGAACGGGGGGGGGGGGGGGGATAAAGAAAAAAAAAAAAAAAAAAAGATAAGAGAGGTACAAGGAAGTAGAATGAGTGTGTAGACAAGAGAAGAGTGGTAGGTGTAGGTT
+
DDDDDFFFFFCBGGGGGGGGGGGGGHHGGHHHHHHHGGGHHHHHHHHHHGHHHHHHGGGHGHGGGHHHHHHHHHHGHHHHHHHHHHHHHHHHHHHHHHHHGGGGHHHGGGGGGGHGHGHHHFHHFGHHHHH?FFHFHD3333222@??//<--<--9------</0000://<<--9---------9<.:00000/..000000<./.00000000<0:00.<:000<././0/0.00.000.00000000
@M03495:530:000000000-LYBTV:1:2110:19631:12371 2:N:0:ACAGGAAA+TAGACAAT
ATATTTTGCCGTTGATAAACCAGTCAGGAGTCCAAAGCTCACATGCTGACAGATCGGAAGAGCGTCGTGTAGGGAAAGAGTGTATTGTCTAGTGTAGATCACGGTGGTGGGCGGGTGATTAAAAAAAAAAAAAAAAAAAATAAGAGAGAGAAGAAGTGTACCACTAGAAGTAAGCGGTTACATTACGTAGTCACATCATCGAGGTGTAGGAGAATGGACAGCTATATGGGTGACTGTCAGTGTGCAGTGAG
+
DDDDCFFFFFDBGGGGGGGGGGHHHHHHHGHHHHHHHHHHHHHHHHHHGHHHHHHHGGGGHHHGGGGEGGHHHGHHHHHGGHHHFGH4BFGHFB44344433??11?//////<////1@111=1<<D@-<:--;---;-.00000/....:/0//000000:0:/0000:00;0--.;.:B0000./0;.:00:000000/.-..00000;.:;00000..0000000./..00000000000000:000
@M03495:530:000000000-LYBTV:1:2110:25067:12376 2:N:0:ACAGGAAA+TAGACAAT
ATATTTTGCCGTTGATAAACCAGCTAATCCTGAAAAAAAAATCAAAGCTTAAAACTACAATGCTAAGACCACGTTGTGACAGCTACTATAGATAGATATATATGTAAATTATTCTTTTGTAAAAACCTTTAATTATATCATACCTGCTCCAGCAATCACGGCCTGTAATGTGTTAGTTGGTTGTTCACTGTTTCGGAAAAATGAAGCTAGTTATACAGGTTCCAACAACATTATTGTGTTTTCTAGTGGAG
+
1A1AA@F31@>1A1ADDFG1F00A1A1BEFB1111B0A/E/CGFCG1BFA11F111B1B111FG22BG1>FGA/0/E/2211B1111@2@22B2BF2F2BF22B@2BEE2GGG2221B102BF21?E<11>222222B2>221FB10B1<F1000F111?//A//1?11@11@0<1<1>1>..<>1>1D0=G00.-.<-/:.0C000;00;C0000;:/0<0/9;/.9..9C0;00C;/9:;09B000.0.
@M03495:530:000000000-LYBTV:1:2110:16180:12417 2:N:0:ACAGGAAA+TAGACAAT
ATATTTTGCCGTTGATAAACCAGGGACTCCAAAGCTCACATGCTGACAGATCGGAAGAGCGTCGTGTAGGGAAAGAGTGTATTGTCTAGTGTAGGAATCCGTGGGAGAGTTGACTTTATAAAAAAAAAAAGTACTTAATTGTGCTTTTCCTTGTAGTGTGATTTGGTAGTTGATAACGCACATGAGAAATGTACAGAACCCAGTACGTGGCCGATACGTGGAGAAATAATGGAGAGTATTCAGTTGAAATA
+
ABBBAFFFFFBBGGGGGGGGGGHGGGGHHHHHHHHHCGHGHHFFFGHFGHHHG?EGDHHHGGEGEEBFGGGHHHHHHHFGFGHHBBBFGD344333BB33?11//?///34343??F444FD3?/////>/1<1<111<1?11111><11111>1=101<==00<0.000=0=0000.:--;<::0;0:00;CF00;;/..;./0;.//.-.-:-9;.9..;.;.9/9:////././//;////;//////
@M03495:530:000000000-LYBTV:1:2110:27836:12421 2:N:0:ACAGGAAA+TAGACAAT
ATATTTTGCCGTTGATAAACCACCCTCCCTGTGGTCGTTATCTTGCTCCTTCTGTCGTCAGAATTTACTAATTCCAAAGCTCACATGCTGACAGATCGGAAGAGCGTCGTGTAGGGAAAGAGTGTATTGTCTAGTGTAGAGATCGGGGGTCGCGGGAGCATTAAAAAAAAAAAAAAAAAAATAATGTGTACGTATCGCGGTGTGATAGTGAGGTAGTTAGAATGGACTATTAGCGTAGCGTCTATGTAGCA
+
CCCCCFFFFFCCGGGGGGGGGGGGGGHGGHHHHHHHGGGGHHHHHHHHHHHHHHHHGGGHGGGHHHHHHHFHHHHHGHHGHGHHHHHHHHHHHHHFGHGFGGGHHGGGGGGEHHEGFHHHHGBFGHHHHGHEHFFB?3?33?B2/?//><.---<---:.0;00000A-A-;---------.900:00000.:00..9--.-..0000:900.;000090;0;:B000/0000/-..-:-.;..0000000
@M03495:530:000000000-LYBTV:1:2110:10449:12422 2:N:0:ACAGGAAA+TAGACAAT
ATATTTTGCCGTTGATAAACCAGGACTCAGGCTGGACCAAAGCTCACATGCTGACAGATCGGAAGAGCGTCGTGTAGGGAAAGAGTGTATTGTCTAGTGTAGAAAACGGTGGGCGGGGTGTTGTTAAAAAAAAAAAAAAAATAAAAAACAGAACAGTGGGCAGCCACAGATGAACTAAATTATAACAGCCAGATCTAAAAAAGACAGTATAGAGTTGTGCATATTCGCAAAAAGAATGACAGCGATAACAA
+
CCCCCFFFFFCCGGGGGGGGGGHGHHHHHHHHHHGHHHHHHHHHHHHHHHHHHHHHGHHGGGGGGGHHGGGGEFHHHGGFHHGHHHHEFGHH444FGH3B4344DB3/?//>///////--..0.111=0<-:::---9--900;00-..//:/:/00/../....;..0000;0090:000000000....;0000000;-.9///00000009000.9000000/..:-/:.9.00000:.--...0;0
@M03495:530:000000000-LYBTV:1:2110:14107:12449 2:N:0:ACAGGAAA+TAGACAAT
ATATTTTGCCGTTGATAAACCAGGGACTCAGGCTGGACCAAAGCTCACATGCTGACAGATCGGAAGAGCGTCGTGTAGGGAAAGAGTGTATTGTCTAGTGTAGATCTCGGGGGGGGGCGGAGCGTTAAAAAAAAAAAAAAATAAAAGCAAGATGACAGAGCGCAGGACAGGATCAAGAGAAGGCGAGCACTCACATAAATGGTAGATATAGTACATATAAATGCATACTCGTAGTAAACACGAGATGCAGT
+
CDDDCFFFFFCDGGGGGGGGGGHGGGGHHHHHHHHGHHHHHHHGHHHHHHHHHHGHHHHFHHGGGGHHHGEGGEFHHHHGHHHGGHGHHHHHHBGGGFGF@FD444B?B//E/--9---9----;:..0::;=->;B->--.0:000.0//:000000///-:---9./.9.0/.000./0/.;-----.0//0;0:00000000000000000;000000000000000.....0000:..--..:;000
@M03495:530:000000000-LYBTV:1:2110:6396:12472 2:N:0:ACAGGAAA+TAGACAAT
ATATTTTGCCGTTGATAAACCACCCTCCCTGTGGTCGTTATCTTGCTCCTTCTGTCGTCAACGAATTTACTAATTCCAAAGCTCACATGCTGACAGATCGGAAGAGCGTCGTGTAGGGAAAGAGTGTATTGTCTAGTGTAGAGAACGGGGGTGGCCGCGTAATTAAAAAAAAAAAAAATAAAAGAAAAGAAAATGATGGAGATGAAGTAGTACAATAATAAAGCGCTTCGAAACATACACAAACATCACTC
+
BCCDCFFFFFCCGGGGGGGGGGGGGHHGGHHHHHHHGGGHHHHHHHHHHHHHHHHHGGGHGHGGGHHHHHHHHHHHHHHHHHHHHHHHHHHHHHHHGHHHGGGGHHHGGGGGGGHHHGHHHHGGGHGHHHHDHHHHHGDF33>22=/<//<->-..<----.:0000;0@C--;@=:=.90000:.///..//000000//0:0000;000000000000:000.-...-;..-/0:0000....090000
@M03495:530:000000000-LYBTV:1:2110:4974:12488 2:N:0:ACAGGAAA+TAGACAAT
ATATTTTGCCGTTGATAAACCAAAGCTCACATGCTGACAGATCGGAAGAGCGTCGTGTAGGGAAAGAGTGTATTGTCTAGTGTAGATCTTGGTGGTGGCCGGATCTTTAAAAAAAAAAAAAAAAAAAAAAAAAGAGAATTAGTATGAAGATGTTAAAGATAGCATGAGAGACTGCTGACAATAAACTTGTGACAGTAATAACAGTGAATATTGTTGTGAGAGACGATGTATATAAATAGCTAATAGATAGA
+
CCCCCFFFFFCCGGEGGGGGGGHHHHHHHHHHHHHHHHHHHHHHGGGGHHHGGGGGGHHHHGGHHHFHGHFGHHH5GHGHHFD@3444B44B31??1111>////34?4434FEEC@@C/C?@@-C-::----..//00000000000000000:0:0000000000000./00/000/000:00;0000000000090:9009000000000009/.0000./.-;..00000909;0000000099000
@M03495:530:000000000-LYBTV:1:2110:6224:12513 2:N:0:ACAGGAAA+TAGACAAT
ATATTTTGCCGTTGATAAACCAGCTAATCCTGAAAAAAAAATCAAAGCTAAAAACTACAATGCTAAGACCACGATGTGACTGCTATCAAAGTTAGATATATATGTAAATTATTCATCTGTCAAATCCTAGAATTATATCAAACCTGCTCCAGCAATCACGACCTGTAATGGTTTAGTGGGTTGTTCACTGTTTCTGAAAAATGAAGATAGTTGTCCAGCTTCCAAAAAGTTTATTGTGTTTTCTAGTGGAG
+
AABBBFFBFFBAEGFGGGGGGGGHHHHHHHHGHHHHGGGGGHHHHHEHHHHHHHEHHHHHGHHHHGHHHHHHGGGGHHHHHHHHHHHHHHHHHHHHHHHHHHGHHHHHHGHHHGHHHHHHHHHHHHHGHHHHHHHGHHHHHHFGFHGHHHHGGHHHHHHGGGCDHFGHHHGGHGHHDFGHGEGGHHHFHHHHEGHHFGFGFEFFGBGFGFHFGHGHFHHECG:CGBEEDFFBCFFFFGFBFFGGGGGF.;A
@M03495:530:000000000-LYBTV:1:2110:9350:12520 2:N:0:ACAGGAAA+TAGACAAT
ATATTTTGCCGTTGATAAACCAGCTAATCCTGAAAAAAAAATCAAAGCTAAAAACTACAATGCTAAGACCACGATGTGACTGCTATCAAAGTTAGATATATATGTAAATTATTCATCTGTCAAATCCTAGAATTATATCATACCTGCTCCAGCAATCACGACCTGTAATGGTTTAGTGGGTTGTTCACTGTTTCTGAAAAATGAAGATAGTTGTCCAGCTTCCAAAAAGTTTATTGTGTTTTCTAGTGGAG
+
ABCCCFFFFFCCGGGGGGGGGGHGHHHHHHHHHHHHHGGGGHHHHHGHHHHHHHGHHHHHHHHHHHHHHHHHGGGGHHHHFHGHHHHHHHHHHHHHHHGHHHHHHHHFHDHHHHHHHHHHHHGHHHHHHHHHHHHGHHHHHHHHHHEHHHGHFHFHHHHGGGGGFHH?GGFFGHHGGHHHGGGGHHHHHHFHHHHHGGHDFHFBGHHG0CCBGHHHFHEGGB0C00.AEBGFFFGGGGFFFGGGGBCF.9A
@M03495:530:000000000-LYBTV:1:2110:27728:12537 2:N:0:ACAGGAAA+TAGACAAT
ATATTTTGCCGTTGATAAACCAGCTAATCCTGAAAAAAAAATCAAAGCTAAAAACTATAATGCTAAGACCACGATGTGACTGCTATCAAAGTTAGATATATATGTAAATTATTCATCTGTCAAATCCTAGAATTATATCATACCTGCTCCAGCAATCACGACCTGTAATGGTTTAGTGGGTTGTTCACTGTTTCTGAAAAATGAAGATAGTTGTCCAGCTTCCAAAAAGTTTATTGTGTTTTCTAGTGGAG
+
AAABBFFFFFBBGCCGGGGGGGHGCGHHGFHHFHGFFEGCGHFGHHGHHGHHGHGHG5DDHHHHHHHHHHHHGGHG1FGEHHFHHGHHHGHGFFGFFGHHHHHGGGHHHFHHHHHHGGHHHHFFHHHHHHHFHHHHHHHHGHFGHHHHHHFFEHBGHHHGABCDFGGBGGGGFGHHHHGFGGGGFHHHGGHHFHHHFHFHHHGDDGFFGHHBCC:G0/:CGEFHB0GEDFBFFGFF0FFGB/CB0FFB90;
@M03495:530:000000000-LYBTV:1:2110:19761:12543 2:N:0:ACAGGAAA+TAGACAAT
ATATTTTGCCGTTGATAAACCACCCTCCCTGTGGTCGTTATCTTGCTCCTTCTGTCGTCAACGAATTTACTAATTCCAAAGCTCACATGCTGACAGATCGGAAGAGCGTCGTGTAGGGAAAGAGTGTATTGTCTAGTGTGGATATGAGAGGGGTGCGGGGAATTAAAATAAAAATATGAGAATACTTCGAATCGTGCGGCAACACTGTACACATAAATGAACATAGTGGTAGGAAAATACAAGTCAGACCA
+
AAAABFBFFFDBG?GFGGGFGGGGFCHGGFHHHFEGGGGGHG5EGEGHEHFGF5FGFFGGEEAGGHFHFHHHHHFGFFFHHHHHHFGHGFHHFFGBHHFHGGGGHHHGGGCEEGHHGGEFGFFHGDGF2BG?BF2??1B1/1122>2>11///////----</0;0000;00<C.:000:00:0:009...0.....---9-...//9/9/////9//9/9//9//;/.9/9.//:9/;//9///;///..
@M03495:530:000000000-LYBTV:1:2110:27618:12546 2:N:0:ACAGGAAA+TAGACAAT
ATATTTTGCCGTTGATAAACCACCCTCCCTGTGGTCGTTATCTTGCTCCTTCTGTCGTCAACGAATTTACTAATTCCAAAGCTCACATGCTGACAGATCGGAAGAGCGTCGTGTAGGGAAAGAGTGTATTGTCTAGTGTAGTTCGTGGGGTGCGCCGGGGGATCATAAAAATAACTACAAACAAAAGTGACATGAGATTGCCACTAAAGTGAAGAAAAACGAACATCTTAGCCCACGTTGGTTCTCGCAAT
+
CCCCCFFFFFCCGGGGGGGGGGGGGHDGGFHHHHBGGGGHDHGHHGHHGHHHHGHHGGGHGHGGGHHHHHHHHHHGEFHHHHHHHFHHHHHHH2GHHGHHGEGGHHHGGGGEEGBGHGHHHCFGGHGHHGHBFFFHH3B33322/?///<///<<.<-----...0009BF.:00000000:..../:0;909090000000000/000:00:00///..-.9-;00000000/..-9.....900..-..
@M03495:530:000000000-LYBTV:1:2110:11774:12552 2:N:0:ACAGGAAA+TAGACAAT
ATATTTTGCCGTTGATAAACCACCCTCCCTGTGGTCGTTATCTTGCTCCTTCTGTCGTCAACGAATTTACTAATTCCAAAGCTCACATGCTGACAGATCGGAAGAGCGTCGTGTAGGGAAAGAGTGTATTGTCTAGTGTAGAAATCGGTGGGGGGCGGGTGAATTAAAAAAAAAAATAGAAGAAAAAACTGAACGGAGGCATGATTTAATAACTGGGTGAAAAAGGCAGCAGTGCGTGGGGGTCATCAGAT
+
BCCBBFFFFFDAGGGGGGGGGGGGGHHGGHHHHHHHGGGHHHHHHHHHHHHHHHHHGGGHGHGGGHHHHHHGHHHHHHHHHHHHHHHHHHHHHHHHHHHHGGGGHHHGGGGEG?GFHGHHHHHHHHHHHHHBFFHHH3B333222@?//?A//<-------.00000000;9-;99.:00000///.;.00:00....-..0.000:09:00000/./..00:.........000-9.-----..000000
@M03495:530:000000000-LYBTV:1:2110:10140:12580 2:N:0:ACAGGAAA+TAGACAAT
ATATTTTGCCGTTGATAAACCACCCTCCCTGTGGTCGTTATCTTGCTCCTTCTGTCGTCAACAAATTTACTAATTCCAAAGCTCACATGCTGACAGATCGGAAGAGCGTCGTGTAGGGAAAGAGTGTATTGTCTAGTGTAGAACTCGGCGGTGGCGGGAGTATGATAAAAAAAAAAAAAAAAACAAGACGAGAATAAATGTGAGCGTGAGATAAGTGGTGAGATCTCAGATATAATCACTCTGAGAGATAA
+
AAAAAFFFFFDAGGGGGGGGGGA00A0BFEE1F0GDE0EA/22DD1A1GFHEG122AA/FEGDFHFGDDGEGFFH21D21F>@1@B@GHGFHBGGHHFEFGGGGHHHGGGGEGEFGHGBGHHHHFHHGFHH2FFGBG1B2>22<11///<<A@G0-<---:;C000;C000--:?--;------9--;----9-///////////-----/////9///-/-9;///////////99//////////-//9
@M03495:530:000000000-LYBTV:1:2110:25244:12584 2:N:0:ACAGGAAA+TAGACAAT
ATATTTTGCCGTTGATAAACCAGCTAATTCCAAAGCTCACATGCTGACAGATCGGAAGAGCGTCGTGTAGGGAAAGAGTGTATTGTCTAGTGGAGATCTAGGGGGTGGGCGGGGTAATAAAAAAAAAAAAAAAAAAAATATGATCATGTGTTGTTAGCTTGGTATTTGTCAAGCATCTCTGGGTGTGAAGTCAATTATCTTATAATGTGACTTATCCAACAGATGTTCACGCTTGTCGGACGTTCCGAGAC
+
CCCCCFFFFFCBGGGGGGGGGGHHGHHHHHHHHHHHGGHHHHHFHHHHHGHHHHGGGGHHHGGGGEGHHHHGFHHHFHFGHHHHHFFFHFHG131B3B44@311////////<--.0<11=11<@-:D----:-9:--:0:000000000:/./.00000/.:0;0000000:0/00:0000/:.:.0:0;000000000000:0:0:0:;00000000:.;/00000:0.:...:;.----:.//..-9.
@M03495:530:000000000-LYBTV:1:2110:23094:12593 2:N:0:ACAGGAAA+TAGACAAT
ATATTTTGCCGTTGATAAACCAGGACTCAGGCTGGACCAAAGCTCACATGCTGACAGATCGGAAGAGCGTCGTGTAGGGAAAGAGCGTATTGTCTAGTGTAGATATAGCGTCGTGTCGGGCGAGTGAGAAAGAAAGCATATACGCAGACTGGGGCGTGGACGGATCACACCAAATAGAGAACAACAGATCTATCGATAGGTGAATGTGGACGTCTGTCACTCGCCTGAGCACGTGTATGCACTCGACCAAC
+
AA?AABBDFFD2AEAFGBBAAGGAGAEFFF43F22GA2GA2AFDFCGFGFEGF5BD3EG31AAFEA12AAE>EEEF5D13FG?322>EE1G4@44B4@@B4?44B44B4///<///0//<//<///111?1100010111>110..--0/<..-.-;--./:-..-./0/....000000:///..////9//;AA...///////9////9..../;;///.9-9...//:;../.:///9//;.9--..
@M03495:530:000000000-LYBTV:1:2110:16925:12605 2:N:0:ACAGGAAA+TAGACAAT
ATATTTTGCCGTTGATAAACCAGAGGACTCAGGCTGGACCAAAGCCACATGCTGACAGATCGGAAGAGCGTCGTGTAGGGAAAGAGTGTATTGTCTAGTGGAGATCTCGGGGGGGGGCGGGTGATTAAAAAAAAAAAAAAAAAAAAAAAATAATGATATAGGATTAAAAAGTGGTTGGAGAATATATAATGATGGCTGTATGTAATACAATATAGTGATGAAGAGAGATACACTACACTCGTACTGGTTTA
+
CDCDDFFFFFDDGGGGGGGGGGHHHGHGHHHHHHHHGHHHHHHGHHHHHHHHHHHHHHHHHHGGGGGHHGFGGEEGFGHGGHHHHHFGHHHHHBGGGHH@13/333BBFE/</----->----.1B11:<0-@<D=B;-<--99------:01111<11110:1<011:0.0101..-0/0.:111111111:10//.:<111111<10<111<B11<111111::..1<1101//0<1:...9.1010.0
@M03495:530:000000000-LYBTV:1:2110:22941:12612 2:N:0:ACAGGAAA+TAGACAAT
ATATTTTGCCGTTGATAACCAGAACCATCCAAAGCTCACATGCTGACAGATCGGAAGAGCGTCGTGTAGGGAAAGAGTGTATTGTCTAGTGTAGATCTCGGTGGTGGGCGGGTCATTAAAAAAAAAAAAAAAAAAAAAGATAGAGACGAGGAGACCTTACACTAAGAAAGAATCAAAATAAGGATAGTTGATGATTACAAGCCACGACACACCAGAATACAGTTATGAGACGGGCAGATAGGTCACTCACA
+
CDCDDFFFFFDCGGGGGGGGGGHHHHHHHHHHHHHHHHHHHHHHHGHHHHHHHGGGGHHHGGGGFEBGHHGGHHHHHHHFGHHHBGGGHHG4@E444B41?1111/>///////02@222?1@@CFCC?-------999.011111/.-<--...<:01:1<1/0001/0<.011000001100<001<111111<10110..//-----/<..../<1001<111:1<B0..---..0:1/110011/0:
@M03495:530:000000000-LYBTV:1:2110:14011:12667 2:N:0:ACAGGAAA+TAGACAAT
ATATTTTGCCGTTGATAAACCACCCTCCCTGTGGTCGTTATCTTGCTCCTTCTGTCGTCAACGAATTTACTAATTCCAAAGCTCACATGCTGACAGATCGGAAGAGCGTCGTGTAGGGAAAGAGTGTATTGTCTAGTGGAGATATCGGTGGGGGCGGCGTGAGTAAAAAAAAAAAAAAGAACAAAAAATCAGACTGAAGAGAGAGTGTAAGCCAGCTAAAGAGAAGTATGCAAATGAACACGTGTTGATGA
+
CCCCDFFFFFCBGGGGGGGGGGGGGHHGGHHHHHGHGGGHHHHHHHHHHHHHHHHHGGGHGHGGGHHHGHHHHHHHHHHGHGHHHHHHHHHHHHHGHHHHGGGGHHHGGGGEGGHGHGHFGHGFDGGHHHG3DFGHH3B2?22222=<<<///<--;----..000099-9:-:;-;-.9.9;/:..-.09000:00000./...00000000/..000000//0/0000000:000000/.../.90000
@M03495:530:000000000-LYBTV:1:2110:22731:12673 2:N:0:ACAGGAAA+TAGACAAT
ATATTTTGCCGTTGATAAACCAGAATCATCCAAAGCTCCCATGATGACAGATCGGAAGAGAGGCGTATAGGGAAATAGGCATTGTCTAGCAGAGAGGTATGGGGGTGGGGAGGGATAAAAATATGTTCAAGTTAATAACGCGATGGTAGGGTGGTGTTCAGGTGTAATATGGAGCGTGGATCAGCTGCGTAATAATCGACTATAGCAACTAGCGTGTTGCCGCATGAGCAGGTGTGTACTGTGCAGATATA
+
A1AA>DFF1BA1A1133BF11AC0F1BAAAEFF1GC1110BBC1B221110B1///A/CA0//AA///B2B0BB/1111B1111B22221110B0//BB2B00///><>//</</001>11012@211111?11111<1/>>--..<00..<.-....00000/000000000//-;.-.00.000//-.;..0900..---//////-///;------//---;-//;//;-9/--/;;/9/////////
@M03495:530:000000000-LYBTV:1:2110:18058:12687 2:N:0:ACAGGAAA+TAGACAAT
ATATTTTGCCGTTGATAAACCAGGGACTCAGGCTGGACCAAAGCTCACATGCTGACAGATCGGAAGAGCGTCGTGTAGGGAAAGAGTGTATTGTCTAGTGGAGATCTCCGGGGGGGCCGGGGCTTTTAAAAAAAAAAAAAGACATAATGATAGGAGTAGTCGCACGCACCGACAGTTAGTCAGAGACAAGTGCCATCGATCGTCGATACTATGATACTGTCATGAAACTCATGAGTGACTCTGCAAACAGA
+
CDCDCFFFFFCCGGGGGGGGGGHGGGGHHHHHHHHGHHHHHHHHHHHHHHHHHHHHHHGHHHGGGGGHHGEGGEFHHGHGHHHHHHHHHHHHG@FFFFHE13?B33443>/>//----------./09;B0;-9@BD-@D.A//0:9000000/09//0:0.---------;:--0000000000////.0009009./..-/;--..-0000000;000:00000000000000000000000000../9
@M03495:530:000000000-LYBTV:1:2110:21840:12698 2:N:0:ACAGGAAA+TAGACAAT
ATATTTTGCCGTTGATAAACCAGCTAATTCCAAAGCTCACATGCTGACAGATCGGAAGAGCGTCGTGTAGGGAAAGAGTGTATTGTCTAGTGTAGATCTCGGTGGTGGGCGGTGAGATAAAAAAAAAAAAAAAAAAGATAAAACAACATATGGTGAAAAGATTGTCATAAACACTACACGCTACTCACATCAGAGTTTCGTCACATAAAGATCGTGATGATAACTATAACGTATGCTCCATGACTTGACCA
+
ABCCCFFFFFCCGGGGGGGFGGHHHHHHHHHHHHHHGHHFHHHGHHHHHHHGHHGGGGGHHFEEGEGBGGGGGHHHHFFHHHHHHBFGGHHF@F344BB41111E11?//>/</?03B33332/<A>/<-------.;;0090:...:/0;00;00000/.00000;CBB00B.0/://.-..-/////////;/////..9../////99//.9.//////////////9/.///////://////////
@M03495:530:000000000-LYBTV:1:2110:28535:12708 2:N:0:ACAGGAAA+TAGACAAT
ATATTTTGCCGTTGATAAACCAGCTAATCCTGAAAAAAAAATCAAAGCTAAAAACTACAATGCTAAGACCACGATGTGACTGCTATCAAAGTTAGATATATATGTAAATTATTCATCTGTCAAATCCTAGAATTATATCATACCTGCTCCAGCAATCACGACCTGTAATGGTTTAGTGGGTTGTTCACTGTTTCTGAAAAATGAAGATAGTTGTCCAGCTTCCAAAAAGTTTATTGTGTTTTCTAGTGGAG
+
BBBBBFFFFFBBGFAFGFGGGGEGHHB54GHHFGHFFGGECFFHHGHFHHHEFFFHFFFFHBGFHGFHFHHAEEGGHHHEHEBGFHGHHHE@4FBFHHHHHHHFHHHFH4GHHEFHFGFHHFHHHHHHHDHFHHHHHFHGHHFGGD0FGBGHFFFFGFGGDGGGFHH1?<F?GGFHHGEFDGCAGHFDGFHHHHFHEB0GCFD0<CGFGGH0GFGGFGFBC0/CCGCFD9F0BBBBFFFFBF0F0F;BA0?
@M03495:530:000000000-LYBTV:1:2110:3905:12720 2:N:0:ACAGGAAA+TAGACAAT
ATATTTTGCCGTTGATAAACCAAAGCTCACATGCTGACAGATCGGAAGAGCGTCGTGTAGGGAAAGAGTGTATTGTCTAGTGTAGATATCGGTGGTGGGCGGGTCTTTTAAAAAAAATAAAAATAAATAATTATGAATTGAATGTAATAGGCATACAGAATGAACATAAACGTAATAGTAGTAATAGTAATGTACACGACTATTAATGAGCGGTAGAGTATACCTACAGACATCAGATAGCTGTATTAATA
+
BBBBBFFFFFBAGGGGGGGGGGHHHHHHHHHHHHFHAFGFHFHHGGGGFHFFFGGEGHHFHGFGHH3FFGHHHGH@5FGGHB@53444@B1/111>1E>1///</22222<F>F/A@0?=11>0<1111111=1111000000=0<<0000<<<0<0;0:00000000000.....00000900000;09000000;.9-9-0000;00;0--...9///////9///9/..///////////9////::/
@M03495:530:000000000-LYBTV:1:2110:25669:12725 2:N:0:ACAGGAAA+TAGACAAT
ATATTTTGCCGTTGATAAACCAGGACTCAGGCTGGACCAAAGCTCACATGCTGACAGATCGGAAGAGCGTCGTGTAGGGAAAGAGTGTATTGTCTAGTGTAGATGTCGGTGGGGGGCGGATCATTAAAAAAAAAAAAAAAAAAACAAGAGGAAGAATATAGCATCACAATCAACAGTGTCAAAACGTCAAATCACCACGACCCAAACCGCGCCTAGCATTCTGCGTTGAAAACTATGACATCAGCACGACC
+
CCCCCFFFFFCCGGGGGGGGGGGGHHHHHHBHHHGHHHHHHHHHGHHHHGHHHHHHHHHHHGGGGGHGGGGGEEEGFHGHHHFFHBEFDFHHBB4FGH@@B34D44B//>?/>/<--:---:.0;09:00;9-BA-@B9-----...//.../../00;00000000000000/0/00000000.-....00:0090;.-:-9.....-----.:;0000;000-..-.000/0000000090000.-.--
@M03495:530:000000000-LYBTV:1:2110:13784:12749 2:N:0:ACAGGAAA+TAGACAAT
ATATTTTGCCGTTGATAAACCAGCTAATCCTGAAAAAAAAAATCAAAGCTAAAAACTACAATGCTAAGACCACGATGTGACTGCTATCAAAGTTAGATATATATGTAAATTATTCATCTGTCAAATCCTAGAATTATATCATACCTGCTCCAGCAATCACGACCTGTAATGGTTTAGTGGGTTGTTCACTGTTTCTGAAAAATGAAGATAGTTGTCCAGCTTCCAAAAAGTTTATTGTGTTTTCTAGTGGG
+
ABBBBFFFFFDBGGGGGGGGGGHHHHHHHHHHHHGHHGGGGGGGHHHGEHFHHHHGHGHHHHHGHHGHHHHHHGGHGHGHHHHGHHHHHHHHFGHGHHHHGHHHHHHHHHGHHHHHHHGHHHHHHHHHHHHHHHHHHHHHHHGGGHHHHGHHGHHGHHFHGGGGGHGHHGHHGHHHE1>GHGGGGHHHHHHHHDBHHHFFGAHGGHGHHFGCHHCGGFHHHHGGGGFFGG;FBFGGGGFCFGFFB;FFFF.
@M03495:530:000000000-LYBTV:1:2110:17388:12751 2:N:0:ACAGGAAA+TAGACAAT
ATATTTTGCCGTTGATAAACCACCCTCCCTGTGGTCGTTATCTTGCTCCTTCTGTCGATTTACTAATTCCAAAGCTCACATGCTGACAGATCGGAAGAGCGTCGTGTAGGGAAAGAGTGTATTGTCTAGTGTAGGTCTCGGTGGTCGCGGGTGCTTTGAAGAAAAAAAAAAAAGACGACCGGAATGGCACCCACAACTTATCACCAAAAATAAACAAACCTGATCACTGCTCTTCAAAGCCAGAACCTCGA
+
CCCCCFFFFFCAGGGGGGGGGGGGGHHGGHHHHGGGGGGHHHHHHGHHHHHGHHHHGGGHGHHHHHHHHHGHHHHHHHFHHHHHHGHHHHHHF?EFEHHHGGGGEGFFFGGHHHHHHGHHHHHGFFFHFBF??B23?332?/?//2<////>-.11111000<//.-;-:---.:;.-;-----.00//0.:.....0000009/0.....0000:.9:././000/000000090009/9/..:/.//..
@M03495:530:000000000-LYBTV:1:2110:25223:12756 2:N:0:ACAGGAAA+TAGACAAT
ATATTTTGCCGTTGATAAACCAGAACCATCCAAAGCTCACATGCTGACAGATCGGAAGAGCGTCGTGTAGGGAAAGAGTGTATTGTCTAGTGGAGTTTTTGGTGGGGGCCGGGTTGTATAAAAAAAAAAAAAAAGTATTGATTGTATCTCATGATCTTTTTTAGCAGCTATAGTTTAATATATGAGTCTGATGTCGGCATACCCTAGACTAGTTACGTTATTGTTATATAACAACTATAAAAGATGCGTGA
+
CCCCCFFFFFCAGGGGGCGGGGHHHHHHHHFHHHHFHHHHGHGHHGGHHHHHHHGGG1GFHGGGGFGFGHHGHGHHFFFHHHHHHBFGHEG313133341>/?/?/////</////?2222222/</<-<-<--.00000;00000000900090000000-./000//0;00000000////:/;/9////://.----/////..//;:/:///;./..////9////;///:///;/://9/:/:...
@M03495:530:000000000-LYBTV:1:2110:12005:12781 2:N:0:ACAGGAAA+TAGACAAT
ATATTTTGCCGTTGATAAACCAGGGCGGCACCAAAGCTCACATGCTGACAGATCGGAAGAGCGTCGTGTAGGGAAAGAGTGTATTGTCTAGTGGAGATCTCGGGGGGTGCGGGGTGATTAAAAAAAAAAAAAAAAAAAAAGCACTGTCGCGGATGGCACGCGCGATGTAATTCAAACAATCTATGCAGATTGGCCACATCGATTCAACGGATGAGCAACAGGCAGCAAGGAAGTATCTCTGACGAGTAGCA
+
CDCCCFFFFFDBGGGGGGGGGGHGGGGFGGGGHHHHHHHHHHHHHHHHHHHGHHHGGGGGHHGGGEEE?FGHGEHHHGHFF4GGHHFGGHHGG03/333440?///-<?.------.11:1110<-@CAAFC------<-..</0/11..----<.//0.--9---..111111110..00:1110:11<10./00..00./.11111.-<.<0000/../..<..://..:.01:1111111..-9<111
@M03495:530:000000000-LYBTV:1:2110:8684:12823 2:N:0:ACAGGAAA+TAGACAAT
ATATTTTGCCGTTGATAAACCAGCTAATTCCAAAGCTCACATGCTGACAGATCGGAAGAGCGTCGTGTAGGGAAAGAGTGTATTGCCTAGTGTAGGTCGTGGTGGTGGGGGGGGCATTAAGAAAAAAAAAAAAAAAGAAACAAACACAGCGTATTGCGTGGTACACAACGTGACAGGAGGCACCCCGATAAACACGTACTGAGCTGCAAGTGATGAGGCAAGAGAAGCGACACATATACATCTAGAGCGCC
+
BBBBAFFFFFBBGGGGGGGGGGHHHHHHGHFHGFHHHGHHHHHGGHHHHHHFHHGGGGFG2EEEFEEBFGHFFHFGGHFGDGHGH4B@FBB344@334>/11??1//?///-----.///9///..9;-B;-;>--.99//;....9...-...;//...-;/////..-;...//.........--;-;./:9..9.../////9///9//99/;/;.......///-.--;.////////9////;@--
@M03495:530:000000000-LYBTV:1:2110:25176:12836 2:N:0:ACAGGAAA+TAGACAAT
ATATTTTGCCGTTGATAAACCACCCTCCCTGTGGTCGTTATCTTGCTCCTTCTGTCGTCAACGAATTTACTAATTCCAAAGCTCACATGCTGACAGATCGGAAGAGCGTCGTGTAGGGAAAGAGTGTATTGTCTAGTGTAGTGCTAGGTGGGCGGAGGATGAAGTAGAAATAAAAAATTAAATAGTACATAGGCTAGCTCGAATTTTACGTATTTACTTCTTCTCACGAAATCTATATTATAGTAATGACT
+
CCCCCFFFFFBBGG4GGGGGGGGGGHGGGGHHHFGFGGGHHHHHHEHHHHHHHHHHGGFHGHGGGHHHHHHGEGHGDGFFGCFHGHHGHHGHHFHFCFGEGEEGGHH?FGGGGHCGBFFHFGEGHGGHFHBBDFGFH3D3B322>220>>///<-->-./000000000<0<00<0-.000000:<0;0000:0;090;0.-/0.;000:;0=0000000;000090.....09000;0000000000000
@M03495:530:000000000-LYBTV:1:2110:23426:12849 2:N:0:ACAGGAAA+TAGACAAT
ATATTTTGCCGTTGATAAACCAGCTAATCCTGAAAAAAAAATCAAAGCTAAAAACTACAATGCTAAGACCACGATGTGACTGCTATCAAAGTTAGATATATATGTAAATTATTCATCTGTCAAATCCTAGAATTATATCATACCTGCTCCAGCAATCACGACCTGTAATGGTTTAGTGGGTTGTTCACTGTTTCTGAAAAATGAAGATAGTTGTCCAGCTTCCAAAAAGTTTATTGTGTTTTCTAGTGGAG
+
BBBBBFFFFFBAFGGGGGGGGGGHHHHHHHHGHHFHHGGGGHHHHHGHHHHHHHGHHHGHHHHGHGHHHHHHGGGGGFHHHGHHHHHGHHHHHHGGHHHHHHHHHHHHHHHHHHHHGHFHHHHHHHGHHHHGHHHHGHHHHHGHHHGBGHHFBGHHHFHCA@DFHFDHHHHFGGGHGHHGGGCFHHHHHHHHHHHHHGDD.CGG0CCGHHGHHHFFEHEFHGFHHFHFDGGGGGGGGGFFGBFFGBFGGFE
@M03495:530:000000000-LYBTV:1:2110:26206:12858 2:N:0:ACAGGAAA+TAGACAAT
ATATTTTGCCGTTGATAAACCAGCTAATCCTGAAAAAAAAATCAAAGCTAAAAACTACAATGCTAAGACCACGATGTGACTGCTATCAAAGTTAGATATATATGTAAATTATTCATCTGTCAAATCCTAGAATTATATCATACCTGCTCCAGCAATCACGACCTGTAATGGTTTAGTGGGTTGTTCACTGTTTCTGAAAAATGAAGATAGTTGTCCAGCTTCCAAAAAGTTTATTGTGTTTTCTAGTGGAG
+
ABAABFFFFFBAEGGGGGGGGGHHHHFHHCHHHGHHHGGGGHHHHHHHHHGHHHGHHHHHHHGHHGHHHFHHGGHGHHHHHGBGHHHHHHHHFHHGHHHHHHGHHHHHHHHHHHGHHHHHHHHHHHHHHHHHHHHHHHHHHHHHHHFHHHGHHHHFHHHGFCCGGGHHGHGFGHHGGFGHCFGGGEHHHHHHFHHHHGHFCFHHGFCGFFFHFH0GFGHHHFGHHB..CFFGFGGGGGFGFGFGGGGGF0A
@M03495:530:000000000-LYBTV:1:2110:8039:12863 2:N:0:ACAGGAAA+TAGACAAT
ATATTTTGCCGTTGATAAACCAGGACTCAGGCTGGACCAAAGCTCACATGCTGACAGATCGGAAGAGCGTCGTGTAGGGAAAGAGTGTATTGTCTAGTGTAGATATCGGTGGGGGGCGGGGCATTTAAAAAAAAAAAAAAAAAATAGATGAGACGTACCTAATAGTGTGTATAGAAATTACAGCATTAATATATGAGTTGAATTATCTAGGTAATATAAGTACACACAGTAAAGTCGTAGATGTTACCAGT
+
DDDDDFFFFFCCGGGGGGGGGGHGHHHHHHHHGHGHHHHHHHHHHHHHHHHHHHHHHHHHHGGGGHHGGGGEEEHHHHGHHHHGHHHGHHHH4FGHGG344B444D4/>/?////=-9-9--9/000000BFD;;>DF>-;=9>.000000:00.....0000000000.00000000000000/00000000::0000000000;;00000:000000000:000...0:00000.9;..B0:00:0000
@M03495:530:000000000-LYBTV:1:2110:6926:12874 2:N:0:ACAGGAAA+TAGACAAT
ATATTTTGCCGTTGATAAACCAGCTAATCCTGAAAAAAAAATCAAAGCTAAAAACTACAATGCTAAGACCACGATGTGACTGCTATCAAAGTTAGATATATATGTAAATTATTCATCTGTCAAATCCTAGAATTATATCATACCTGCTCCAGCAATCACGACCTGTAATGGTTTAGTGGGTTGTTCACTGTTTCTGAAAAATGAAGATAGTTGTCCAGCTTCCAAAAAGTTTATTGTGTTTTCTAGTTGAG
+
ABABBFFBFFBBGGGGGGGGGGHGHHHHHHHGHHHHHGGGGGGGHFHGHHGHHHGHHGHHHHFHHGHHHGHGGGEABDGHHGBHHHGHHHHHFHEHHHFFDGFHHHHHHHHHHGGHEGHFHHGHHHGGHHHHHHGHHGGHHGFHHFHHHHGHHHHHHHHGGGGGFFHGBH1FGFHHDHHHGGGDHHHGHHHHGEBB=GDGCFBFHHFF;F;GHCCC0GFFHHHFG0GEGFFBFFGFGFGGBBFFBB00;;9
@M03495:530:000000000-LYBTV:1:2110:5174:12884 2:N:0:ACAGGAAA+TAGACAAT
ATATTTTGCCGTTGATAAACCAGCTAATTCCAAAGCTCACATGCTGACAGATCGGAAGAGCGTCGTGTAGGGAAAGAGTGTATTGTCTAGTGTAGATCTAGGGGGTCGGCGGAGCATTAAAAAAAAAAAAAACATAAGAAAGGCTGTAAAGGAGAGTTGATGTCATAAAAGTCACATGAGAATACATGTAGATGAGAAAAGTGCGCAGAAACTTGTGTGAGATAGTTCAGTTGAACTGCAGATGACTATAG
+
BBBBBFFFFFBBGGGGGFGGGGGHHHHHHHHHHHGHHHHHGHHHFFFHGHHHHHGGGGGHHG?EGGGFHGHGFHGHCGFGHHHHEBBGGHG@B4@444B44B1>E//>//<////<2>2211?/@@-?--;-..000000//../..00900/...:09000000000000000000///9//////////////////./;9/-----////////..//////////////////9/////////////
@M03495:530:000000000-LYBTV:1:2110:5026:12891 2:N:0:ACAGGAAA+TAGACAAT
ATATTTTGCCGTTGATAAACCAGGACTCAGGCTGGACCAAAGTCACATGCTGACAGATCGGAAGAGCGTCGTGTAGGGAAAGAGTGTATTGTCTAGTGTAGATATCGGGGGGCGTGGTATCATTTAAAAAAAAAAAAAAAAAAAAAAAAAAACACTAAAGAAGGGATATATAACAGAAAGTGACATGAGCAAGAGGAAGAAGCGACGCTAAAGCGATGGAGAGGAGGAAGTTGATAGTGAGAGAGGAGCAA
+
CCDCCFFFFFCCGGGGGGGGGGHGHHHHHHHHHHGHHHHHHHFHHHHHHHHHHHHHHHHHGGGGHHHGGGGGGHHHHGHHHHHHHHHHHHHBFFGGHD44B@44DB1//>E--<--<.0<000000::CBBDFAFCF-----9---------...0/0000./...//00000000/<0000000000000///.../.<//0-.---...000..9..</0.<..<./.00<000:000000......./
@M03495:530:000000000-LYBTV:1:2110:19810:12910 2:N:0:ACAGGAAA+TAGACAAT
ATATTTTGCCGTTGATAAACCACCCTCCCTGTGGTCGTTATCTTGCTCCTTCTGTCGTCAACGAATTTACTAATTCCAAAGCCACATGCTGACAGATCGGAAGAGCGTCGTGTAGGGAAAGAGTGTATTGTCTAGTGAAGAACTCGGTGGGGGGCGGGTGATTCAAAAAAAAAAAAAACAAAAAAATCACAAACTGGGAGACAGAAAGGAAAAAACAGATAAGACATAGAAGCGCATATAGAGCTAAGACA
+
CCBCCFFFFFCBGGGGGGGGGGGGGHHGGHHHHHHHGGGHHGHHHGHHHHHHHHHHGGGHGHGGGHHHHHHGHHHHHHFGHHHHHHHHGHHHHHHHHFHGGGGHHGGGGGGGHHHHGGHHHHHHHHEGHHFFHFHB333B2222DCD?E//>/@------.0000000:-9:@-----....9.:-.0:000..00/.....///000./9/;.-..//00:000/0:;0000-:-..000000000000/
@M03495:530:000000000-LYBTV:1:2110:23041:12930 2:N:0:ACAGGAAA+TAGACAAT
ATATTTTGCCGTTGATAAACCACCCTCCCTGTGGTCGTTATCTTGCTCCTTCTGTCGTCAACGAATTTACTAATTCCAAAGCTCACATGCTGACAGATCGGAAGAGCGTCGTGTAGGGAAAGAGTGTATTGCCTAGTACAAGTGTTTGCGGTAGTGGAAGATAGTACCAAACAAATACGAACGAGATAGCTCGGGGGTAGCGGGGACACAAACTTCTGATAGAGAACACAAGCCGGGGAGTGGTACGAGAA
+
3AA>>BD5DFDAFGGFB5FGGGEAEH4AFBG3FF2BEAEFGGGHF5BFFHBBEFFDAA1FAB1FGHH5AFGHHHHD@D55?CFGB33BGHEB@2FGHFCFE?11?11>E/EGF/??FFB??EHFGF1B22B111B012221111@2001/<<//10?110<11>FB11>>..>F0111.<.--....0;00;.--:-;../;9---;;;B9A./9//9/9////////;9A9..--99--...///.:999
@M03495:530:000000000-LYBTV:1:2110:15741:12933 2:N:0:ACAGGAAA+TAGACAAT
ATATTTTGCCGTTGATAAACCAGGACTCAGGCTGGACCAAAGCTCACATGCTGACAGATCGGAAGAGCGTCGTGTAGGGAAAGAGTGTATTGTCTAGTGTAGATCTCGGGGGGCGGCGGGTGATTTAAAAAAAAAAAAAAAAAAGATAAGATGAAGGCAACTAGATAAAAAGACAACAGCAACATGGAGTGACATGTAGAATGAAATCCAGTAAACCATCATAGTCTTAATATGAACATCATGATGTACGG
+
DDDDDFFFFFDDGGGGGGGGGGHGGHHHHHHHHHGHHHHHHHHHGHHHHHHHHHHHHHHHHGGGGHHHGGGGGGHHHHGHHHHHHGGGHHHHBGHHHHF4434B4@4B///<--;9----:-.:;000F0B-CFBDA9;9----..00000000000..../:00000000..//:.;/.//../:/0/0.0:000:B0000000:000:0000;0/.:00000000:0:00000000000000;000:..
@M03495:530:000000000-LYBTV:1:2110:14395:12941 2:N:0:ACAGGAAA+TAGACAAT
ATATTTTGCCGTTGATAAACCAGAGGACTCAGGCTGGACCAAAGCTCACATGCTGACAGATCGGAAGAGCGTCGTGTAGGGAAAGAGTGTATTGTCTAGTGTAGATAACGGTGGTGGGCGGGGTATTAAATAAAAAACATAAGAAAAACATTGACGCGCGATACGGCAATTGTATCCGACAATTAGCAAAGTACAGAAACAAGATAGGCGCTGCAACGTCACAAACTATAGGAGAGTACTTGCTTGACTGT
+
BBCCCFFFFFCCGGGGGGGGGGHHHGHHHHHHHHHHGHHHHHHHHHHHHHHGHHHHFHHHHHHGGGGHHGGAEGGGHHHHGFFCGHGFGGGFDG4FGGFG34B34444?//?/?<//<////<-.>F11>=1>=D0<..000000//..;:0:00..----:.-..---/0////:/..---//9:///://////://;/.:/99F//----9/;/9....//../////;//.;/;/;B/////.////
@M03495:530:000000000-LYBTV:1:2110:5678:12943 2:N:0:ACAGGAAA+TAGACAAT
ATATTTTGCCGTTGATAAACCAGCTAATCCTGAAAAAAAAATCAAAGCTAAAAACTACAATGCTAAGACCACGATGTGACTGCTATCAAAGTTAGATATATATGTAAATTATTCATCTGTCAAATCCTAGAATTATATCATACCTGCTCCAGCAATCACGACCCTGTAATGGTTTAGTGGGTTGTTCACTGTTTCTGAAAAATGAAGATAGTTGTCCAGCTTCCAAAAAGTTTATTGTGTTTTCTAGTGGG
+
BBBBBFFBFFBBGGGGGGGGGGHHHHHHHHHHHHHHHGGFGHHHHGGGHHHHHHGHHHHHHHHHHHHHHGGHGGGECGGGGECHHHFHHGHHHHHHHHHHHHHHHHHHHGGHHHHHHGHHHHHGHHHHHHHHHHHHHHHHHHFFGHFFFHHEBGGHHHHGGGCCHHH1GHHG?GFCDGHAHAA@DHHHHHHGBGHHHHHH0CCG:CGGFHHGHFFHCGHHFGHFHFEG.ACFGGGGEFFFGGFFGBFBBA.
@M03495:530:000000000-LYBTV:1:2110:10818:12965 2:N:0:ACAGGAAA+TAGACAAT
ATATTTTGCCGTTGATAAACCACCCTCCCTGTGGTCGTTATCTTGCTCCTTCTGTCGTCAACGAATTTACTAATTCCAAAGCTCACATGCTGACAGATCGGAAGAGCGTCGTGTAGGGAAAGAGTGTATTGTCTAGTGTAGATCTCGGGGGGGGCCGGGGGCTTATAAAAAAAAAAAAATAAAAGAACAGAAAGAAAGACAGCAGACATGTAATATGATGAGTATAACATGATGAGTGTAACAAGAGTCAA
+
DDDDDFFFFFDAGGGGGGGGGGGGGHHGGHHHHHHHGGGHHHHHHHHHHHHHHHHHGGGHGHGGGHHHHHHHHHHHHHHHHHHHHHHHHHHHHHHHHHHHGGGGHHHGGGGGGGHHGGHHHHHHGGHHHHHDGBHHG?33D32222@F/>--9---:9-----.000;0009--@-9--.:00009.////000/./0////./;/./000000000000:0000000000:0000:00000:0/;.0000
@M03495:530:000000000-LYBTV:1:2110:27567:12966 2:N:0:ACAGGAAA+TAGACAAT
ATATTTTGCCGTTGATAAACCAGGGACTCAGGCTGGACCAAAGCTCACATGCTGACAGATCGGAAGAGCGTCGTGTAGGGAAAGAGTGTATTGGCTAGTGGAGTGCTGGGGGGGGGCGGGCGGATTAAAAAAAAAAAAAATACAGGATACAACGTGTCTGCGACGAGGCGGAGGCTAGAGCGCTGGTGACGTAGTGCACTGGCGGACGACAAGTCTGCTGAAGAAGTGCTGGTATCAGAAGAGGACAGCAG
+
CBBCCFFFFFCBGGGGGGGGGGHGGGGF4BG33BFEHFBGHHGFHBGGF5FEHHFFDG3GHHGGEEA1GEEEE>EF2BFFGHGF3GFGBGB4G3B3BBF313?304?43?/>@-----9-9----.////9-;;=-----./////;//:/:9-..9///:9----9----9--.././//--.--;///.....;////;/.-------;-./////////////9////////////;//..../../.
@M03495:530:000000000-LYBTV:1:2110:17003:12975 2:N:0:ACAGGAAA+TAGACAAT
ATATTTTGCCGTTGATAAACCAGCTAATCCTGAAAAAAAAATCAAAGCTAAAAACTACAATGCTAAGACCACGATGTGACTGCTATCAAAGTTAGATATATATGTAAATTATTCATCTGTCAAATCCTAGAATTATATCATACCTGCTCCAGCAATCACGACCTGTAATGGTTTAGTGGGTTGTTCACTGTTTCTGAAAAATGAAGATAGTTGTCCAGCTTCCAAAAAGTTTATTGTGTTTTCTAGTGGAG
+
ABBCCFFBFFCCGGGGGGGGGGHHHHHHHHHHHHHHHGGGGHHHHGHHHHHHGGGHHHHHHHHHHHHHHHHGGGHGHHHHGHFHHHHHHHHHHHHHHHHHHHHHHHHHHHHHHGHHHHHHHHHHHHHHHHHHHHHHHHHHHHHHHHEHHEHHHHHHGGHGDGGGHHHGHHHHHGHHFHHEGGGGGHHHHGHGHHHHHHHHGGHBGHBGFHGHHH0GHHGHHHFHFGHEF;FGGGGGGGBFFFBGGGFGGFE
@M03495:530:000000000-LYBTV:1:2110:3207:13005 2:N:0:ACAGGAAA+TAGACAAT
ATATTTTGCCGTTGATAAACCACCCTCCCTGTGGTCGTTATCTTGCTCCTTCTGTCGTCAACGAATTTACTAATTCCAAAGCTCACATGCTGACAGATCGGAAGAGCGTCGTGTAGGGAAAGAGTGTATTGTCTAGTGTAGATAACGGGGGGGGGCGGGGAATTAAAAAAAAAAAAAAAAAAAAAAGTGAGGACAGGAGATGAGAATATGCTAAAAAATAACGATAGAGCCACAGATATTATCGATGTGCA
+
BBBBBFFFFFBBGGEGGGGGGGGGGHHGGHHHHHGHGGGEHHHHHHHHHHHHHHHHGGGHGHGGGHHHHHHHHHHHHHHHHHHHHHHHGHGHFHHHHHHHGEGGGHHGGGGEEGHGHGHHGGGGGHHHGHBBFHGHGBB3332222/>//A---------9../////;-:9@-------------.////;/.......//////;//////////-.///.999.//;./...////:/:/..././//
@M03495:530:000000000-LYBTV:1:2110:13559:13023 2:N:0:ACAGGAAA+TAGACAAT
ATATTTTGCCGTTGATAAACCAGGGCGGCACCAAAGCTCACATGCTGACAGATCGGAAGAGCGTCGTGTAGGGAAAGAGTGTATTGTCTAGTGTAGATAACTGTGGAGGCGGGGCCACTACAAAAAAAAAAACAAAAGTCAGGGTGGCAGGGGGTGTCGACAGTTTAGATGACTTGGCTGGCACAATGATATAGGAAGAGGTATGGAAGTGGATCTCAAAAGAACATGATTCGCACATACCCACGACGCTC
+
AAAAAFFDFFDAG11GGFGBGFA0AEEE/EEGHFCHGHHGHHCGHDHEEFGH1FECGGGHG0F?/>/>?CGHGHGHFCFBFBFEH2FDFHHFH2B122211112101?/?///---../<//00<<:A@-9A...../00;09.;.--------9--/----9/9//////////////--9-/--/9/9//////;--9;B/9/-////////////////---/;/////-----////;;-;-@?---
@M03495:530:000000000-LYBTV:1:2110:28401:13026 2:N:0:ACAGGAAA+TAGACAAT
ATATTTTGCCGTTGATAAACCAGGACTCAGGCTGGACCAAAGCTCACATGCTGACAGATCGGAAGAGCGTCGTGTAGGGAAAGAGTGTATTGTCTTGTTTAGTTTGTGGAGGGTGTGATGCTATTGATTAATTTGAAAGCATTATCAGCATCCCGAGATGTGAAGAGAGTCGTGTTGGGACAGTGTGACTTAGCTGTTTCAAGTTATGGCAGACGGCGTCCGCATCTGATCATACTAGTCGAGAATATAGC
+
AAAAAFFFB@DA?1AFBFE1F0FFGGCHHHG00A0CGGH0/0ED1111FGGHF1GFHH11A/EAEFCEEECE/?FB@EFGHAF0G@@1FDD2BBF2BF1>211B@1B0?1///<?//1221122B122221222221B101@21222@111<0//<<//?<?111100.<>-<<.0>C-..<<0=0<0=<=0000000;0:00:000:/./...-:--9--9--.-///;//9////9//-----;/////
@M03495:530:000000000-LYBTV:1:2110:25358:13035 2:N:0:ACAGGAAA+TAGACAAT
ATATTTGCCGTTGATAAACCACCCTCCCTGTGGTCGTTATCTTGCTCCTTCTGTCGTCAACGAATTTACTAATTCCAAAGCTCACATGCTGACAGTTCGGAAGAGCGTCGTGTAGGGAAAGAGTGTATTGTCTAGTGTAGCTTACAGTGGTCGCCGCGGCATTAGTAAAAAATAAAATTTTACTGCGTAGATGCAAACTTTACCACCTGCATTAATCTTCAGTATGAGCAACCTTTACTACCACTAAATCT
+
?ABBAFFFFBBBGGGGGGGGGGGGHHEFFGHFHGHEAAGHHHFHHFHHHGHHHGHEAFHDFGG1GFHHHHHHGHHFHDEFGBGHGHHHHHHDGGF3BECEGFGFGFGEEGEEHGHGACGHFFFGHDGGFH3BGFH333333B22@2<@@22</<///---<<0=0==0000;C0<C00/0:0;000...:.0000009;0000099..9./;00000900009;///99//99//;/////.;//9/////
@M03495:530:000000000-LYBTV:1:2110:16088:13056 2:N:0:ACAGGAAA+TAGACAAT
ATATTTTGCCGTTGATAAACCACCCTCCCTGTGGTCGTTATCTTGCTACTTCTGTCGTCAACGAATTTACTAATTCCAAAGCTCACATGCTGACAGATCGGAAGAGCGTCGTGTAGGGAAAGAGTGTATTGTCTAGTGTAGAGCTCGGGGGGGGGCGGGGCATTATAAAAAAAAAAAAAGAAAAAATGTGATATATAGTAATATATAGAGAGTATAAGAGTAGGACGTGAAGATAATGAAAGCATACATGA
+
CCCCDFFFFFDCGGGGGGGGGGGGGHHGGHHHHHGHGGGHHHHHHHHHHHHHHHHHGGGHGHGGGHHHHHHHHHHHHHGHGHHHHHHHHGHHGHHGHHHHGGGGHGHGGGGEGGHGHGHHHHEGGFFHHHGDGGHHHD3B333222?///>--;;-:-9:--/00000000-@--::--...:/.-.0000:0000000000:0000;000.000000;0000000-.9..:;000000000/00000000
@M03495:530:000000000-LYBTV:1:2110:7714:13059 2:N:0:ACAGGAAA+TAGACAAT
ATATTTTGCCGTTGATAAACCAGCTAATCCTGAAAAAAAAATCAAAGCTAAAAACTACAATGCTAAGACCACGATGTGACTGCTATCAAAGTTAGATATATATGTAAATTATTCATCTGTCAAATCCTAGAATTATATCATACCTGCTCCAGCAATCACGACCTGTAATGGTTTAGTGGGTTGTTCACTGTTTCTGAAAAATGAAGATAGTTGTCCAGCTTCCAAAAAGTTTATTGTGTTTTCTAGTGGAG
+
ACBBBFFFFFCCGGGGCGGGGGHHHHHHHHHHHHHHHGGGGHHGHHHHHHGFHFEFHHGHFHHHHHHHHHHHGGFGFHHHHHHHHHHHHHHHHHHHHHHHHHHHHHHHHHHHHHHHHHHHHHHHHHHHHHGHHHHHHHHHHGHHHHHHGHHHGHHGHHHGDGGGHHHGHHGGHHHHHHHHDFGFHGGHHHHHHFHHHHFDCGFBGHFHHHHHHHGHHHFHHEBGHFEFGGGEFFGGFFBFGGBFBFFGGFG
@M03495:530:000000000-LYBTV:1:2110:20024:13095 2:N:0:ACAGGAAA+TAGACAAT
ATATTTTGCCGTTGATAAACCAGGACTCAGGCTGGACCAAAGCTCACATGCTGACAGATCGGAAGAGCGTCGTGTAGGGAAAGAGTGTATTGTCTAGTGTAAAGCACGTGGTGGGCCGGGCCAATCAAAAAAATAAATAACACACACAGCAGCTATCCGGACCTTTAATGTGATAGAGGGTAGCGAACATATTCTGCAGAATACATCGTGTTGACTAGCGTCCACGAAAGTTAGTAGAGTGTCGAACGTGG
+
BBBBBFFFFFBBGGGGGGGGGGGA44FC4C4EFGAG2AGHHBFECHGFHHHGEDFFCHB3AEA1AGHFAA1>>EHEBGAEFACFFGBB4FH444@F443@4444330/??//////////////101111?</<11?111111....<0<>0</0=/<.-.--/:00;;00;0:000;/.;/./---9-000;00000/0/000;00......///;//-..;./.9...9;9/9///9/9//.9..-;.:
@M03495:530:000000000-LYBTV:1:2110:3416:13105 2:N:0:ACAGGAAA+TAGACAAT
ATATTTTGCCGTTGATAAACCAGGACTCAGGCTGGACCAAAGCTCACATGCTGACAGATCGGAAGAGCGTCGTGTAGGGAAAGAGTGTATTGTCTAGTGTAGGAAGAGGGGGGTGTCGGGGAAGTGAAAAAGAAATAAAATAAAAATAAGAGTGTGTGGAATGACTAAACAAAAAATTAAAAGAACATCAGCAAGTGATAATACAAACTGCGACGGACGACGTAATCACACCCTACTATGCAAGGATACTG
+
AAAAA33BDFD1EF13F3B1GCG0GCGHHHGGHGCF0BG0AFC1GGFFHHBGHHHFFGHFEEEFCHGGEEE@/B?GFGEGHHGFF@EGFEHHHBGHFF122B11@00B>/>?----/.----..90000;...;90;0///////;-/////////;--//:9//://///;9--;-;/;///---//;////--99////////;/-/:/-----;-----;---/////--;--////////-9/////
@M03495:530:000000000-LYBTV:1:2110:20195:13118 2:N:0:ACAGGAAA+TAGACAAT
ATATTTTGCCGTTGATAAACCAGTCTCCAAAGCTCACATGCTGTCAGATCGGAAGAGCGTCGTGTAGGGAAAGAGTGTATTGTCTAGTGTAGATATCGGTGGGGGGCGTATCATTTAAAAAAAAAAAAAAAAAAGACAATAGGAGGGCACGAGAGCACGGGAATTAAAACACGTACGTAGCTAAACAATCAGATGGACAGTATTGTGTGGAGCGGTCGCTACGATTACGTGACGGTGTATGAGTATACAGG
+
CCDDDFFFFFDBGGGGGGGGGGHHHHHHHHGHGHHHHHHHGHHHHHHHHHHGGGGHHGGGGGEECGHHGHHHHGHGGFGFHHGHHHHHD4B3444441>1?>//>-----..111:1<1<C--9----9-----..///01100/.9...<.-.-.0.---.-/011110..../.-/0..111101<00000110/00.011:111:<.0./--.---..-...9.:<//...-...0111<1:11<1:<
@M03495:530:000000000-LYBTV:1:2110:19413:13130 2:N:0:ACAGGAAA+TAGACAAT
ATATTTTGCCGTTGATAAACCAGCTAATCCTGAAAAAAAAATCAAAGCTAAAAACTACAATGCTAAGACCACGATGTGACTGCTATCAAAGTTAGATATATATGTAAATTATTCATCTGTCAAATCCTAGAATTATATCATACCTGCTCCAGCAATCACGACCTGTAATGGTTTAGTGGGTTGTTCACTGTTTCTGAAAAATGAAGATAGTTGTCCAGCTTCCAAAAAGTTTATTGTGTTTTCTAGTGGAG
+
BCBCCFFFFFBBGGGGGGGGGGHHHHHHHHHHHHHHHGGGGHHHHHHGHHHGHHGHHHHHHHHHHHHHHHHHGGHGFHHHHHHHHHHHHHGHHHHHHHHHHHHHHHHHHFHHHHHHGHHHGHHHHHHHHGHHHHHHHHHHHHHHGHHHHHHHGHFHFHHGDGGGHFHGHHHDGHHF>GHHDFFDHFHHHHHHHHHHHGFHHHHHGHHHFFHHHHHFFGF0CGEFHHEEDBFGEGGGGGGFGFFGGGFFFGG
@M03495:530:000000000-LYBTV:1:2110:17357:13136 2:N:0:ACAGGAAA+TAGACAAT
ATATTTTGCCGTTGATAAACCAGCTAATCCTGAAAAAAAAATCAAAGCTAAAAACTACAATGCTAAGACCACGATGTGACTGCTATCAAAGTTAGATATATATGTAAATTATTCATCTGTCAAATCCTAGAATTATATCATACCTGCTCCAGCAATCACGACCTGTAATGGTTTAGTGGGTTGTTCACTGTTTCTGAAAAATGAAGATAGTTGTCCAGCTTCCAAAAAGTTTATTGTGTTTTCTAGTGGAG
+
CCCCCFFFFFCCGGGDGGGGGGHHHHHHHHHHFHHHHGGGGHHHHHHHHHHHHHGHHHHHHHHHHHHHHHHHGGHGHHHHHHHHHHGHHHHHHHHHHHHHHHHHHHHHHHHHHHHHGHHHHHHHHHHHHHHHHHHHHHHHHHHHGHHHHHHEFHHHHEHGEGGGHGHHHHGFGHHGHHHHGGGGHHHHHHHHHHHHHGHHHHHHGHHHFGHGHFHHHHHGGHGFFFE?.;FGGGGGGGGGGGGGB0FFGBE
@M03495:530:000000000-LYBTV:1:2110:24649:13143 2:N:0:ACAGGAAA+TAGACAAT
ATATTTTGCCGTTGATAAACCAGGACTCAGGCTGGACCAAAGCTCACATGCTGACAGATCGGAAGAGCGTCGTGTAGGGAAAGAGTGTATTGTCTAGTGTAGATCTCGGTGGGTGGGGGATCATTAAATAAAAAAAAAAAACAGAAAAAAGGGACGATGTTACACCAGTACATACAGAGCAAACACCTACTCAACTGTTGTGCGTTGAACCACTCTCTACTAAGATACGACGCTCTATATCGATCACTCTT
+
AABCCFFFFFCCGGGGGGGGGGGGHHHHHHHHHHGHHHHHHHHHHHHHHHHHHHHHGHHHHGGGGHHHGGGGEGHHGHGHHHGHHHHGHHHHEGFHGHFB43444@BG/>E?/</////>//@>222F2DG22G?D<---<..//:0/.-:....--...00000/.:090;000000//0/0.:../0/0900/0/0:0/.0...-.00...0/0000000000900..;-9..A0:000...../;000
@M03495:530:000000000-LYBTV:1:2110:6160:13206 2:N:0:ACAGGAAA+TAGACAAT
ATATTTTGCCGTTGATAAACCAGTCAGGAGTCCAAAGCTCACATGCTGACAGATCGGAAGAGCGTCGTGTAGGGAAAGAGTGTATTGTCTAGTGTAGAGATCGGGGGGGGGCGGGGGATTAAAAAAAAAAAAAAAAACATAAAAAAACAAGTGGGCGAGGGTATCGGATGAAAAACAGAGATGTACAGCTGATAGAGGAAGATGATAGTGTGATGAGAGAGTAGGCGATATAAAGTGACGATCTGTGACAG
+
CCCCCFFFFFCBGGGGGGGGGGHGHHHHHGHHHHHHHHHHHHHHGHHGHHHHHHHHGGGGHHHGGGGEFGHHHGFHHGGHFGGHHHH4FDFGHF4B3434331E//<-----------./00000:>DAF-9=----..009000--..:/000..--9--:/00.-..-0000...////0000000000000000/./..0:000000000009000..;0900;--.;00000000....:0000000
@M03495:530:000000000-LYBTV:1:2110:26079:13239 2:N:0:ACAGGAAA+TAGACAAT
ATATTTTGCCGTTGATAAACCAGAACCATCCAAAGCTCACATGCTGACAGATCGGAAGAGCGTCGTGTAGGGAAAGAGTGTATTGTCTAGTGTAGATCATGGGGGGGGGCGTGTCAATTAAAAAAAAAAAAATAATAGTATAATAAAAGAATTAAACGACAGCACATTGTAGAGTACACTTGCAGTTGAACGTCAAATATCCATGATTACTCTCTAAATCTGATCGCCGACAGTAAGTAGACAAACATACA
+
CDDDDFFFFFDBGGGGGGGGGGHHHHHHHHHHHHHHHHHHHHHHHHHHHHHHHHGGGGHHGGEGGGGGHHHGHHHHHHHHHHHHHBGFGHG344@44434@@11>--:-----.:009000:BBAFBB@=@9.000;009;0000900::;0;0000..-9-././0000000000000000000000000.....00000;000000000;00:0000900000:..--:--0000000000//.:0000
@M03495:530:000000000-LYBTV:1:2110:2658:13263 2:N:0:ACAGGAAA+TAGACAAT
ATATTTTGCCGTTATAAACCAGGACTCAGGCTGGACCAAAGCTCACATGCTGACAGATCGGAAGAGCGTCGTGTAGGGAAAGAGTGTATTGTCTAGAGAAAGATTTACGGGGGGCGGCTTTACTTTTATAAAAACAAACACCACTCCATGAATCTAATGTAACAGGTTCCAACTCAATACGGACTTCATCCCGGCATTTACACAGAACACCGACGAAACAACCTATACGAGCTGAACGACTAATAAAGCCT
+
?AAAAFFFFFDAFGG66BDFGGACGHHHHB42AECGHHA2BGFBBGFGFHHHHHFBFHE1E?CGCFFEAEEEE?FFEE3FGFFG4BFHHGB@4@FF434B33333444/////-------/;;9//;//99//;..........//.9///BB////9///9/:/.:9;//99///9///99;--9/;9/:A.-9--///////.99./..-;----.-/:..///;/;..-.///;A.9.9////99/.9
@M03495:530:000000000-LYBTV:1:2110:8304:13273 2:N:0:ACAGGAAA+TAGACAAT
ATATTTTGCCGTTGATAAACCACCCTCCCTGTGGTCGTTATCTTGCTCCTTCTGTCGTCAACGAATTTACTAATTCCAAAGCTCACATGCTGACAGATCGGAAGAGCGTCGTGTAGGGAAAGAGTGTATTGTCTAGTGTAGATATCGGGGGTGGGCGGGGGATTTATAAAAAAAAAAAAAGAAATAACTATATAGAAGAGAAACGTGATGAACAAGTAAATATGATGCACAATACAAACAACACAGACATC
+
CDDDDFFFFFDBGGGGGGGGGGGGGHHGGHHHHHGHGGGHHHHHHHHHHHHHGHHHGGGHGHGGGHHHHHHHHHHHHHHHHHHHHHHHHHHHHHHHHHHHGGGGHHHGGGGGGHHHHGHHHHHHGHGHHHHGHGHHH3?3B32222////<---<.<----<.<00000<0<9-B=D---.../00000:000000000./00/..9.<00000//000000000000000/:00000<.......0</00
@M03495:530:000000000-LYBTV:1:2110:18216:13274 2:N:0:ACAGGAAA+TAGACAAT
ATATTTTGCCGTTGATAAACCACCCTCCCTGTGGTCGTTATCTTGCTCCTCCAAAGCTCACATGCTACAGATCGGAAGAGCGTCGTGTAGGGAAAGAGTGTATTGTCTAGTGTAAATATAGGTGGTGGGCGGATCTATAAAAAAAAAAAAAAAAAAAAAAGAAGTAAAAAGACGTGTTGAAGAGTAGATATTAAGAGAAATTCATAAAAATAGTATGTAGTGTATATAGCTTACGAGAGCGACAAGAACTG
+
CCDEEFFFFFECGGGGGGGGGGGGGHHGGHHHHHGHGGGHHHHHHHHHHHHHHHHHHHHHHHHHHHHHHHHHHHGGGGHHHGGGGGGGHHHGHHHHHHGHHHHHHBFHHHHF44444D444D4B//////<////11@111?FDD@?@CC-<9B?<<9--.../111110../..</<.:11<.:11<111111110/001111111110.00:1111:11/11:111111110...<-.-----.///10
@M03495:530:000000000-LYBTV:1:2110:19714:13299 2:N:0:ACAGGAAA+TAGACAAT
ATATTTTGCCGTTGATAAACCAGCTAATCCTGAAAAAAAAATCAAAGCTAAAAACTACAATGCTAAGACCACGATGTGACTGCTATCAAAGTTAGATATATATGTAAATTATTCATCTGTCAAATCCTAGAATTATATCATACCTGCTCCAGCAATCACGACCTGTAATGGTTTAGTGGGTTGTTCACTGTTTCTGAAAAATGAAGATAGTTGTCCAGCTTCCAAAAAGTTTATTGTGTTTTCTAGTGGAG
+
BBBBBFFFFFBAEGGGGGGGFGCHHHFHHHHHHHHHHG2EFHHHHGHHHHHHHHGHGHGBEGHHHGGHHHHHGGHGFFFFHHGHHHFHGHHGHGHHHFHHHHHEFHHHHHHHHHHFHHHGHHFHGHHHHBGHHHHHHHHGHHGHGHHHFCGHGHGHHHHGGGGGHGHGHHHGFAGF<FFHAFGFFFFGGHFFFDHDGFDGHHHDGEFH0C;CFGFBCFHEGGFBG0C.EBFGGF00;C9FF/;FFGGFFGG
@M03495:530:000000000-LYBTV:1:2110:28373:13332 2:N:0:ACAGGAAA+TAGACAAT
ATATTTTGCCGTTGATAAACCACCCTCCCTGTGGTCGTTATCTTGCTCCTTCTGTCGTCAACGAATTTACTAATTCCAAAGCTCACATGCTGACAGATCGGAAGAGCGTCGTGTAGGGAAAGAGTGTATTGTCTAGTTTTGATCTCCTGGGCGCGCGTCGGACAGTATAAGAAAATTACTACGGTTGAGCCGTAGCCTTTAACTATTGACTTGACAGAGCGGCTACGCACCCTTTGTGACCCGTCAATCCG
+
BBBBAFFFBFBAAE4FG5GGCGFAEHAEECBFGFFGE2A2GFFFFGHH3FGFHHHHFF1AFH111FCGDDFHEGHFHHGBGGHHHHFFHHEB@GF3FGCEG?F?1?FEEFGGGHHHFFCG?BFGBGGH22FH222??2220/@>2F11@0///<//>---<@-<.0000<000/;0/:;;;0..;:-9/::?....90900000000;09BB0000;///----;.:B.9-..////.//;.9....B/.9
@M03495:530:000000000-LYBTV:1:2110:10124:13359 2:N:0:ACAGGAAA+TAGACAAT
ATATTTTGCCGTTGATAAACCAGCCTCCCTGTGGTCGTTATCTTGCTCCTTCTGTCGTCAACGAATTTACTAATTCCAAAGCTCACATGCTGACAGATCGGAAGAGCGTCGTGTAGGGAAAGAGTGTATTGTCTAGTGTAGAGCTCGTGGGGGGGCGGGATCATAAAAAAAAAAAAAACAATAAACTAGCAGGTACCAATAACGTAAGCTCGAATGAGATGACTGAAGTGACTGAAGAACAACTATATGTT
+
DDCCDFFFFFDCGGGGGGGGGGHHGHHHGHHHHHHHGGGHHHHHHHHHHHHHHHHHGGGHGHGGGHHHHHHHHHHHHHHHHHHHHHHHHHHHHHGHHHHHGGGGHHHGGGGGGHHHHGGHHHFGFGGHHGHBFHHHHD33B333D2//?<///---9-9-...<00:<B=DFA;--<9.<9000:00<<::0.:00<00<0<0./.:.::0.-/000000000000000<:0000000////.<00:<000
@M03495:530:000000000-LYBTV:1:2110:22311:13378 2:N:0:ACAGGAAA+TAGACAAT
ATATTTTGCCGTTGATAAACCAGCTAATCCTGAAAAAAAAATCAAAGCTAAAAACTACAATGCTAAGACCACGATGTGACTGCTATCAAAGTTAGATATATATGTAAATTATTCATCTGTCAAATCCTAGAATTATATCATACCTGCTCCAGCAATCACGACCTGTAATGGTTTAGTGGGTTGTTCACTGTTTCTGAAAAATGAAGATAGTTGTCCAGCTTCCAAAAAGTTTATTGTGTTTTCTAGTGGAG
+
ABBBBFFFFFBBGGGGGGGGGGHHHHHHHHHHGHHHHGGGGHGHHHHGHHHBGHGHHHGHHHHHHGHHHHHHGGHEHHHHHGEHGHFHFHFFGFFHHHHHHHHEHHHGHGHHHHHGHHHHGHHHHHHHHFHHHHHHHGHGHHEHHHHHHGHBEGHHHHHFGGGGHGHHHHHHHHHHHHGHGGGDHHHHHGHHDHHHFD<DCHHHFHCGCCGFHHFFFHBGCGHFFFAEDFFGGGGGGB/FFFFGGFGGGFE
@M03495:530:000000000-LYBTV:1:2110:19080:13396 2:N:0:ACAGGAAA+TAGACAAT
ATATTTTGCCGTTGATAAACCAGCTAATCCTGAAAAAAAAATCAAAGCTAAAAACTACAATGCTAAGACCACGATGTGACTGCTATCAAAGTTAGATATATATGTAAATTATTCATCTGTCAAATCCTAGAATTATATCATACCTGCTCCAGCAATCACGACCTGTAATGGTTTAGTGGGTTGTTCACTGTTTCTGAAAAATGAAGATAGTTGTCCAGCTTCCAAAAAGTTTATTGTGGTTTCTAGTGGAG
+
ABABBFFFFFBBGGFGGGGGGGHHGHHHHHHHHHHHGEFGGHGHHGFHHHHHGHGHHHHGHHHHHGGHHHHHGGHGGFFHHGEHHHHHHGGHHHEGHHHHHHHGGGHHHHHHHGHHHHHHHHHHHHHHHHHHHHHHHHHHHHHHHHHHFFHHEHHFHHHGGG?DGHHGHHF1FCGH1FGGDEGGGHHHHGHHFGHHH0<DHHHG0CFHEFHHHHGHHHHG0CCB0CHEGGFGGGFGF0.9..0CBFBF.C.
@M03495:530:000000000-LYBTV:1:2110:18642:13425 2:N:0:ACAGGAAA+TAGACAAT
ATATTTTGCCGTTGATAAACCAGGACTCAGGCTGGACCAAAGCTCACATGCTGACAGATCGGAAGAGCGTCGTGTAGGGAAAGAGTGTATTGTCTAGTGAAGAACACGGGGGGGGGCGGGGCTTTATAAAAAAAAAAAAAAAAAAGAACTAGTGGTAAAGGGAATAAGAAGAAAATACAAATGCAACTATGTACATAGACATCAGATATGATACAGATAGGTAAAGTCAACGTGACAATAGTCTTTATGGG
+
BCDCCFFFFFCCGGGGGGGGGGHGHHHHHHHHHHGHHHHHHHHHHHHHHHHHHHHHGGHHHGGGGHHHGGGGFGHHHHGHHHHHHHHFHHHH4FEGHH344433232//>/<-@-;-9-----./000;00FCF=--;--:-;-:.../00000.:000009../00000/;///000000000000/09000000009;00000000000000000000/000000;00:9....09000009000090.
@M03495:530:000000000-LYBTV:1:2110:4134:13427 2:N:0:ACAGGAAA+TAGACAAT
ATATTTTGCCGTTGATAAACCAGGGACTCAGGCTGGACCAAAGCTCACATGCTGACAGATCGGAAGAGCGTCGTGTAGGGAAAGAGTGTATTGTCTAGTGGAGATATCGGTGGGGGCCGGGTGCTTAATAAAAAAAAAAAAAAAAAAGAAGAATGTAGAAGGAGTAGCATGCAGCACGATAACGAACGTCAGAAGTGCTGGTACACGCAACACTATCTAAGGACAAAGAGCGGAAAGTATAATCTAATACG
+
CCDCDFFFFFDDGGGGGGGGGGHGGGGHHHGHHGHGHHHHHHHHHHHHHHHHHHHHHHHHHHGGGGGHHGFGGGGHFGFGGHHHGHGHHHHHHBFGGHHF13?33BD4/>/?///<////////111111=1D1@D--<--------.../0/0000000:.../:00000:000..-.:..0;..--....:;0000000/0000.-;--..;/:0000:/0././////-----;00000000;0:0:.
@M03495:530:000000000-LYBTV:1:2110:8489:13438 2:N:0:ACAGGAAA+TAGACAAT
ATATTTTGCCGTTGATAAACCAGCTAATCCTGAAAAAAAAATCAAAGCTAAAAACTACAATGCTAAGACCACGATGTGACTGCTATCAAAGTTAGATATATATGTAAATTATTCATCTGTCAAATCCTAGAATTATATCATACCTGCTCCAGCAATCACGACCTGTAATGGTTTAGTGGGTTGTTCACTGTTTCTGAAAAATGAAGATAGTTGTCCAGCTTCCAAAAAGTTTATTGTGTTTTCTAGTGGAG
+
BCCCCFFFFFCCGGGGGGGGGGHHHHHHHHHHHHHHHGGGGHHHHHGHHHHHHHGHHGHHGHHHHGHHHHHHGGHGHGHHHHHHGHGHGHHHHHHHHHHHGHHHHHHHHHHHHHHHHHHHHHHHHGHHHHHHHHHGHHHHHHHFHHHHHFHFEHHHHHHGGGGGHGHHHHHFHHHHGHGHGGGGHHHHHHFHHHHHHFHHHHHHHHHGBHHHHHGGFG/CGGFHHFAEGFFGGGGFGFFGGFGEFGFFFGE
@M03495:530:000000000-LYBTV:1:2110:7280:13498 2:N:0:ACAGGAAA+TAGACAAT
ATATTTTGCCGTTGATAAACCAGCTAATCCTGAAAAAAAAATCAAAGCTAAAAACTACAATGCTAAGACCACGATGTGACTGCTATCAAAGTTAGATATATATGTAAATTATTCATCTGTCAAATCCTAGAATTATATCATACCTGCTCCAGCAATCACGACCTGTAATGGTTTAGTGGGTTGTTCACTGTTTCTGAAAAATGAAGATAGTTGTCCAGCTTCCAAAAAGTTTATTGTGTTTTCTAGTGGAG
+
CCCCCFFFFFDAGGGGGGGGGGHHHHHHHHHHHHHHHGGGGHHCGHHHHHHGHHGHHHHGHHHHHGHHGHHHGEFGHHHHHFHHHHHHHHHDHGHHHHHHHHHHGHHHHHHHHHHHHHHHHHHHHHHHHHHHHHHHGHHGHGGHHHHGHEHHHHHHHHHGDGGGHHHBHGHGHHHF=1GHDFCFHHFHHHHHHHFHHDBHHHHGHHFHHHFFHHCHGH/CGGHHHHHGD9CFGFBFG0CBFFFGFGGGF0A
@M03495:530:000000000-LYBTV:1:2110:19930:13534 2:N:0:ACAGGAAA+TAGACAAT
ATATTTTGCCGTTGATAAACCAGCTGTTCCAAAGCTCACATGCTGACAGATCGGAAGAGCGTCGTGTAGGGAAAGAGTGTATTGTCTAGTGTAGATCTCGGTGGGCGCCGGGGGATTAAAAAAAAAAAAAAAACAAAACCACGGAATTCAGCGCGTATCAGAACATCAAACACAACGGTATCGTCAACCACATTGTCATGATCATCACAATGGTCACACCAGTGGCATGGTGATACAGAACCTAGACGCAA
+
CCDDCFFFFFDAGGGGGGGGGGHHHHHGHHHHHHHHHHHHGHHHHHHHHHHHHGGGGHHGGGGGFEBFHHGFHHHHHHGGHHHH4FGHHF344B44F@BCF1?E/1>/////////0111?DCGC@C-;-;--...:....;:--..00000.----::0000//:;0000.....--...:./...0....000000000:0000:000::000000:;..;0/;/0..0000000000/./0000.--9
@M03495:530:000000000-LYBTV:1:2110:8445:13540 2:N:0:ACAGGAAA+TAGACAAT
ATATTTTGCCGTTGATAAACCAGCTAATCCTGAAAAAAAAATCAAAGCTAAAAACTACAATGCTAAGACCACGATGTGACTGCTATCAAAGTTAGATATATATGTAAATTATTCATCTGTCAAATCCTAGAATTATATCATACCTGCTCCAGCAATCACGACCTGTAATGGTTTAGTGGGTTGTTCACTGTTTCTGAAAAATGAAGATAGTTGTCCAGCTTCCAAAAAGTTTATTGTGTTTTCTAGTGGAG
+
CCCCCFFFFFCAFGGGGGGGGGHHHHHHHHHHHHHHHGGGGHHHHHEHHHHHHHGHHHHHHHHHHGHHHHHHGGHGHHHHHHHHHHHHHHHHHHHHHHHHHHHHHHHHHHHHHHHHHHHHHHHHHHHHHHHHHHHHHHHHHHHGHHHHGHHHHHHHGHHGDGGGHHHGHHHGHHHGFGFHGGGGHHHHHHHHHHHHHEHHGHHHDGCGHHHFFHHHHGHHGHHFHF.CGFGGGGFGFFFGGFGFBBBBF0A
@M03495:530:000000000-LYBTV:1:2110:17469:13570 2:N:0:ACAGGAAA+TAGACAAT
ATATTTTGCCGTTGATAAACCAGCTAATCCTGAAAAAAAAATCAAAGCTAAAAACTACAATGCTAAGACCACGATGTGACTGCTATCAAAGTTAGATATATATGTAAATTATTCATCTGTCAAATCCTAGAATTATATCATACCTGCTCCAGCAATCACGACCTGTAATGGTTTAGTGGGTTGTTCACTGTTTCTGAAAAATGAAGATAGTTGTCCAGCTTCCAAAAAGTTTATTGTGTTTTCTAGTGGAG
+
BBBBBFFFFFDBGGGGGGGGGGHHHHHHHHHHHHHHHGGGGFHHHHHGHHGHHHGHHGFHHGHGHHHHHGHHGGHGHHHHHHGHGHHHHHHHHHHHHHHHHHGHGHHHHGHHHHHHHHHHHHHHHHHHHHHHHHHHHHHHHHGHGHFGFFFHEGGHHEHFGGGGHHHHHHHHHGHHBGFEFGGGHHHHHHHHHHHHG0GHHHHGHHHHHGHHHHHEHGHHHHFHBGFGGGGGGGGFGGBFGFFFGGGGGBE
@M03495:530:000000000-LYBTV:1:2110:23121:13604 2:N:0:ACAGGAAA+TAGACAAT
ATATTTTGCCGTTGATAAACCAAAGCTCACATGCTGACAGATCGGAAGAGCGTCGTGTAGGGAAAGAGTGTATTGTCTAGTGTAGATCTCGGGGGGGGCGGGGTAATTTAAAAAAAAAAAAAAAAGAATATAAGAGTGAGTGGTCTACGAAAGACACTAGCAAGACACATGGTAACTGTGTTGTCTGAAGAACTCATGCGTACAGTATGTAGATGTGCACTTGACGACATGTTCAATAACAAGATTAGATG
+
CCCDDFFFFFCBGGGGGGGGGGHHHHHHHHHHHHHHHHHHHHHGGGGGHGHGGGGGGHHHHGHHHHGHFFFHHHGDFGGHFFB5BF444B1F/>?-<---<-9-.<:0000<<09=C-@9<--<@...000:00000000:0.<0000...../://0/:/00</////00/000000000/.<00<0000//0::00<.<.-.000000<000000000<<000..--.0<0000000000/<0<0:000
@M03495:530:000000000-LYBTV:1:2110:22129:13607 2:N:0:ACAGGAAA+TAGACAAT
ATATTTTGCCGTTGATAAACCAGGACTCAGGCTGGACCAAAGCTCACATGCTGACAGATCGGAAGAGCGTCGTGTAGGGAAAGAGTGTATTGTCTAGTGGAGATATCGGGGGGGGGCGCAGCATATAAAAAAAAAAAAAAAAAAAAAAATATAAAGACGATGAAAGTCAGTACTAATAGGAGGACAAAGCTGTCGTCAGAACGGATTGAATGCAGACTGCTGATACAGGATATACAGTACGTTACTATCAA
+
BBCCDFFFFFDCGGGGGGGGGGHGHHHHHHHHHHGHHHHHHHHHHHHHHHHHHHHHHHHHHGGGGHHHGGGGFGHHGHGGHHHHHFGFHHHH@BFHGHB13133444??//B-:--------.0000;;:;DB----:--------::@.00000:0/;-..000000000000000;000/.../.://0:00...;.00/.....:00000000.00/00000000/.00000:0:00.://.:00000
@M03495:530:000000000-LYBTV:1:2110:9823:13608 2:N:0:ACAGGAAA+TAGACAAT
ATATTTTGCCGTTGATAAACCAGTCAGGAGTCCAAAGCTCACATGCTGACAGATCGGAAGAGCGTCGTGTAGGGAAAGAGTGTATTGTCTAGTGTAGATATCGGGGGGCGGCGTGGCATTATAAAAAAAAAAAAAAAAAAAAAAAAAAGGGAGGGAGGGATGAATTAGAGAAGAAAAAGTAGACAATAGAAGCCAAACGAAGACATAGCGATGAGTTTGTACTCTTATTCATAGGTCCATGTCCATCGTAG
+
CCCCDFFFFFDCGGGGGGGGGGHHHHHHHGHHHHHHHHHHHHHHHHHHHHHHHHHHGGGGHHHGGGGEGHHHHGHHHHHHHHHHHHHBGGGGBB4434444B?///>-----9----/0<00:0<::@>F=@>--<---<9-------.....-9..--9/.0000000000/0///..000<:0/0000000.///...<..//00:<@=.9000000<000000000000<0<0<0000000000....
@M03495:530:000000000-LYBTV:1:2110:19371:13637 2:N:0:ACAGGAAA+TAGACAAT
ATATTTTGCCGTTGATAAACCACCCTCCCTGTGGTCGTTATCTTGCTCCTTCTGTCGTCAACTTCCAAAGCTCACATGCTGACAGATCGGAAGAGCGTTCGTGTAGGGAAAGAGTGTATTGTCTAGTGTAGATCTCGGTGGGCGCGGGGGCATTAAAAAAAAAAAAAAAAAAAAACAAACAGAACAGAGTAGAGATGCAAATAACAATGATAGTCGACGAAAAGAAGAAAGGGAGCACAGAAAGCATCACT
+
CCCCEFFFFFEDGGGGGGGGGGGGGHHGGHHHHHGHGGGHHHHHHHHHHHHHHHHHGGGHGHHHHHHHHHHFHHHHHHHHHFGHHHHHHGGGGHHHGGGGGEGGHHHGHHGHFHGHDFHHHDGHHHHF44?44333B////</>//</---<<C111<<-DFGC?;==-------9.....<<0//<//<B1111:0<011:1100000111111..----.-/.</0//0.......//000</010001
@M03495:530:000000000-LYBTV:1:2110:10674:13649 2:N:0:ACAGGAAA+TAGACAAT
ATATTTTGCCGTTGATAAACCACCCTCCCTGTGGTCGTTATCTTGCTCCTTCTGTCGTCAACGAATTTACTAATTCCAAAGCTCACATGCTGACAGATCGGAAGAGCGTCGTGTAGGGAAAGAGTGTATTGTCTAGTGTAGATCTCGGGGGGGGCCGGGTCATTAAAAAAAAAAAAAAAAAAGAGAATATAACAAGATGGATACGAATAAGTAAAAACACATGTAGAATAGACGAGAAACGATAGATGTGG
+
DDDDDFFFFFCBGGGGGGGGGGGGGHHGGHHHHHHHGGGHHHHHHHHHHHHHHHHHGGGHGHGGGHHHHHHHHHHHHHHHHHHHHHHHHHHHHHHHHHHHGGGGHHHGGGGGGGHGHGHGHHHHGHHHHHHDGHHHHD?3B3222@0F/<---9-----<-.000000:@--<>9@>;----..</0:0000000//000/000..<<900000000....0000000<0000.9-..0/.9...000000
@M03495:530:000000000-LYBTV:1:2110:22066:13668 2:N:0:ACAGGAAA+TAGACAAT
ATATTTTGCCGTTGATAAACCAGTCAGGAGTCCAAAGCTCACATGCTGACAGATCGGAAGAGCGTCGTGTAGGGAAAGAGTGTATTGTCTAGTGTAGATCTCGGTGGTTGGCGGGTCATTAAAAAAAAAAAAAAAAAAAATGAAAAGATTGAAGATAGATAGATGCTGAAAAAATGATGTTTCCTCAAATATTAAACACATGATCATGATAACAGGTATGAGAGGATCAGTACTAGTACCGGTCTATCACA
+
ABBCCFFFFFCBGGGGGGGGGGHHHHHHHGHHHHHHHHHHHHHHHHHHHGHHHHHHGGGGHHHGGGGEEFHGHGHGHHEHHHHHHHHBFFFG4F44B4B44B11111//?/B/////02D22222</A@C<C?---9--9.9;000/.0000;00900009000009000:0.-.;0000000000000000000000.;0000;000:000000.9:000;09..;/.:0000000000.-:-.:0000:
@M03495:530:000000000-LYBTV:1:2110:10511:13692 2:N:0:ACAGGAAA+TAGACAAT
ATATTTTGCCGTTGATAAACCACCCTCCCGTGGTCGTTATCTTGCTCCTTCTGTCGTCAACCAATGTCACAACCACTTCTTGCCCTCCAAAGCTCAATGCTGACAGATCGGAAGAGCGTCGTGTAGGGAAAGAGTGTATTGTCTAGTGTAGATATCGGGGGGCGCCGGGGTATTAGAAAAAAAAAAATAAATAAGAAAAACGTGAGCACATACCTAAAACAGATAAAATTGAGCGATATCACGAATAATAA
+
CDCCCFFFFFCCGGGGGGGGGGGGGHHGGGHGGHHGGGHHHHHHGHHHHHHHHHHGGGHGHHGHHHGHHHHHGGGGHHHHHHHHHHHGHGHHHHHHGHHHHHHHHHHHHHGGGGHHHGGGGGGHGHHGHHGHHHDGHHHHHHHDFHHG1?11111??//-@;-<------<.<<11111<:@;-<@F.<11111111//..-...<0:./100/11000<.<:11111101100--..-111...9.111<
@M03495:530:000000000-LYBTV:1:2110:22408:13699 2:N:0:ACAGGAAA+TAGACAAT
ATATTTTGCCGTTGATAAACCAGTCACAACCACTTCTTGCCCTCCAAAGCTCACATGCTGACAGATCGGAAGAGCGTCGTGTAGGGAAAGAGTGTATTGTCTAGTAGCGCAGTCGGGGGGTGGGGGGGCCAGAAAAAAAAAAAAAGAAGTTCGTAGAAATGGAAAGCCAGGGACAGGGAGAAGCTCGTGGTGAATCCGTTTATCACTAGTCATCGTGTCCCTGACTACAATCAAACGACGACAGCACCACC
+
AABBBFFFFFBBGGGGGGGGGGGHFBGFHGGGGHHHHHHHHHHHGHHHHHHGHHHHHHHHGHHHGHHHDGGGHHHGFEGEFFGGFFFHHHFHBFFGGGHGH4F@F444/////3<///>--:--;-@---9..//;.--@@;-9-.:./9//.;9..//;//9//.;.B9E.......9...////.-...9//9//..9/./9////9////:/..9.99;/.////9/;9/9/9..-----9.....9.
@M03495:530:000000000-LYBTV:1:2110:22159:13704 2:N:0:ACAGGAAA+TAGACAAT
ATATTTTGCCGTTGATAAACCACCCTCCCTGTGGTCGTTATCTTGCTCCTTCTGTCGTCAACGAATTTACTAATTCCAAAGCTCACATGCTACAGATCGGAAGAGCGTCGTGTAGGGAAAGAGTGTATTGTCTAGTGTAGGACTCGGTGGGGGGCGTGGCATTAAAAAAAAAAAAACAAAAGTATACAGATACAGGTGACGAGACGTAGTATACTCACTTGTAGCACCGACATGTCTCACTGAATCGCTGA
+
BCCCCFFFFFCBGGGGGGGGGGGGGHHGGHHHHHGHGGGHHHHHHHHHGHHHHGHHGGGHGHGGGHHHHHHHHHHHGHHHHHHHHHHHGHHHHHHGHHHGGGGGHHGGGGGGHHHHGHHHHGHHHGFHHH3DFFHFB3?322222///?/@/<--@---9/000090B@ADBCFF-...9./:009009000000/000:..-...:..990;00:0000000000:.--9-.0000009000000.....
@M03495:530:000000000-LYBTV:1:2110:21604:13719 2:N:0:ACAGGAAA+TAGACAAT
ATATTTTGCCGTTGATAAACCAGGACTCAGGCTGGACCAAAGCTCACATGCTGACAGATCGGAAGAGCGTCGTGTAGGGAAAGAGTGTATTGTCTAGTGTAGAACTCGGTGGGCGTGGGAGTTTTTAAAAAAAAAAAAAAAAAAATTACAGAACAGACTGCACATGATTCAAATCAAGTGATATGACACAGTCGTATTCAGCGATCAGATTATGTACCTGTACTCTTCACATAGCACATGTAGCACTGCTG
+
CCCCCFFFFFCCGGGGGGGGGGHGHHHHHHHHHFGHHHHHHHHHHHHHHHHHHHHHHGHHGGGGGHHHGGGFGGHHHHGGHHHHHGHGHHHHBFGHGH344B443BB/?//?//<///////23?//222@/</<-<<-<----;.000000;///9.00/00000000;000;000000000000009/.009../00000.-...000000000000000000;0090000;000/;090900909000
@M03495:530:000000000-LYBTV:1:2110:22835:13729 2:N:0:ACAGGAAA+TAGACAAT
ATATTTTGCCGTTGATAAACCAGGACTCAGGCTGGACCAAAGCTCACATGCTGACAGATCGGAAGAGCGTCGTGTAGGGAAAGAGTGTATTGTCTAGTGTAGATCTCGGGGGGGGGCGGGTCATTAAAAAAAAAAAAAAAAAAAGAATTACAAAGCTATAGAGAGAAGAGTAGTTAGATAGAAGTGCTCATGTCAATGTAGAAGGATCGGGCTACTTCGCTAAGTGTAGAAGTATAGTGCATCGTTATGGG
+
BCBCCFFFFFDDGGGGGGGGGGHGHHHHHHHHHHGHHHHHHHHHHHHHHHHHHHHHHHHHHGGGGHHHGGGFFGHHHHGHHHHHHFGGHHHHBGGGHHB44@4444BB///<---;------.900099BACF>--9@D9----.;.0000000//00;0:000..0/9.9000000000009090000000000000000090..0/..---9/00;.....0009000900000000000:9..9.00.
@M03495:530:000000000-LYBTV:1:2110:19240:13756 2:N:0:ACAGGAAA+TAGACAAT
ATATTTTGCCGTTGATAAACCAGGACTCAGGCTGGACCAAAGCTCACATGCTGACAGATCGGAAGAGCGTCGTGTAGGGAAAGAGTGTATTGTCTAGTGTAGATCTCGGTGGTGGGGGGGGGGTTATAAAAAAAAAAAAAACATCTGAAAAGGGGTGAAGGCAGGAGTAAACACAGAATAAGTAGTCCGTATGTATACACGCACGATCTAGGGAATGAATCGAAACGACAGTGATATAGAAGCGTGAGGAA
+
CCCCCFFFFFCCGGGGGGGGGGHGHHHGHHHHHHGHHHHHHHHHHHGHHHHHHHHHHHHHHGGGGHHGGGGGFGHHHHGGHHHHHFGFHFHHBEGHGHFB4D444440?/?E/?////-----<-.0<:B0F>-<@<@-<-.90000:000/..-<-.000...-..//000<...<00000000000..../00:0000.----9...:00./<<00<00.</.-9.---:000<00<0000-.9<..0/
@M03495:530:000000000-LYBTV:1:2110:25791:13774 2:N:0:ACAGGAAA+TAGACAAT
ATATTTTGCCGTTGATAAACCAGCCTCCCTGTGGTCGTTATCTTGCTCCTTCTGTCGTCAACGAATTTACTAATTCCAAAGCTCACATGCTGACAGATCGGAAGAGCGTCGTGTAGGGAAAGAGTGTATTGTCTAGTGTAGAAATCGGGGGTGGGCGGTTTCTTTTAAAAAAAAAAAAAACTGATATAAGTAGTCGTTGCTTGACATTATGATACGAATGAATGGTAGTACTTGGTGCATGTGAGTGCGAC
+
CCDDDFFFFFCCGGGGGGGGGGHHGHHHGHHHGHGHGGGHHHHHHHHHHHHHHHHHGGGHGHGGGHHHHHHHGHHHFHGHHHGHHHHHHHGHHHHHHHHHGGGGGHHGGGGEEFHGHEFHHHFHGHHHHHHFHHHHHD?3DD3?2>/</<---<?.--:-.000000;00B9?A----9-90:00:0000:0;B09..;.000.:0000000000..;.0:0:000:00;000:0;.00;;0000:00-9-
@M03495:530:000000000-LYBTV:1:2110:13587:13784 2:N:0:ACAGGAAA+TAGACAAT
ATATTTTGCCGTTGATAAACCAGTCTCCAAAGCTCACATGCTGACAGATCGGAAGAGCGTCGTGTAGGGAAAGAGTGTATTGTCTAGTGTAGATCTCGGTGGTCGCCGGGTCATTAAAAAAAAAAAAAAAAAAAAAAATTATCACTTTATCAATAGGTCTATAGACTGGACACAGTGACAATACAAATAAACAACACATCAATGATCACGAATTACCATACTTCCATAGAGAATATACAGGAGTACAGTAA
+
CCDCCFFFFFECGGGGGGGGGGHHHHHHHHHHHHHHHHHHHHHHHHHHHHHGGGGHHHGGGGGGHHHHGHHHHHHHHHHHHHFGGHHHF4B34444BB11?E13>//>////04D4????C@FFGGG@C-<<-:--<-.00:1111101111111101111:111010./.0</.0111110100001111:1..<..00001111<1:.<...111110:11101110:1100111111/../:<:1111
@M03495:530:000000000-LYBTV:1:2110:27752:13792 2:N:0:ACAGGAAA+TAGACAAT
ATATTTTGCCGTTGATAAACCAGCTAATCCTGAAAAAAAAATCAAAGCTAAAAACTACAATGCTAAGACCACGATGTGACTGCTATCAAAGTTAGATATATATGTAAATTATTCATCTGTCAAATCCTAGAATTATATCATACCTGCTCCAGCAATCACGACCTGTAATGGTTTAGTGGGTTGTTCACTGTTTCTGAAAAATGAAGATAGTTGTCCAGCTTCCAAAAAGTTTATTGTGTTTTCTAGTGGAG
+
CCCCCFFFFFCCGGGGGFGGGGHHHHHDGHHHHCGHHGGGGHFGHFHHHHHHHHGHHHHHHHHEGHHGHHHHGGHGHHHHHFFHHHFHHHHHGHGHHHHHHHHHEHHHHFHHHHHHHGHHEHGHHHHHGHHHHHHHHHHHHHHHHHHHHHHHFHHHHHHG?GGGHGHHHHEFFHHHDGHHEGGGHFGHHHHHHHGHHGHHGFDDDHHHHHHHHFGHHHB0CGCHFFEFE0BFGGGGGGBFFBBFFBFBFGG
@M03495:530:000000000-LYBTV:1:2110:3103:13815 2:N:0:ACAGGAAA+TAGACAAT
ATATTTTGCCGTTGATAAACCAAAGCTCACATGCTGACAGATCGGAAGAGCGTCGTGTAGGGAAAGAGTGTATTGTCTAGTGTAGATCTCGGGGGGGTGCGGGAGAATTAAAAAAAAAAAAAACAAATAATCTATAAAAGAGACCAACATAAAACAGAAGATTGCTACTACCTAACACTACTCAACAATAAGTAATCTACAGTTCATATCAGAGAATAATACTAACACTAACAAAGTGAAATACACGATAA
+
CDDDDFFFFFCCGGGGGGGGGGHHHHHGHHHHHHHHFGHHHHHHFEGGHHHFGGGGGHHHHGGHHGFHGHHHHHHD@GHHHB553B44B@1B///-:--.-;---..:000;:0=@=@-=99BD.:.0:00009000000.///./.../00000.//0000000;:;000/000/090//0:00/0.0090009:0000:00000;0000;:0/0900;000000000/0000./00;0000;00.-9.9
@M03495:530:000000000-LYBTV:1:2110:29075:13848 2:N:0:ACAGGAAA+TAGACAAT
ATATTTTGCCGTTGATAAACCACCCTCCCTGTGGTCGTTATCTTGCTCCTTCTGTCGTCAACGAATTTACTAATTCCAAAGCTCACATGCTGACAGATCGGAAGAGCGTCGTGTAGGGAAAGAGTGTATTGTCTAGTGGAGAGCTGGGGGGGGGGGGGGTGAATTTTAAAAAAAAAAGAACGCTTAATTAGGGTCAAGAGCGTCGACACAGGTTGCCCCGTATGCGTGGTGTATATCGTACGACGTGCCAG
+
ABBBBFFFBFBAGGCEGFGGGFGEGHHGGHFEHHEGGGGHHFH5BFDGHHHHHHGHGFEHG3AEFFGFGHHHHHHHDGGHBBGF33FBFFHHFBFFBHHHGGGGFGFGGC?>EGBGHGCHHGFGGFD33BGBBB33FB02/2//<2@///----9---9--./;//////;/-9---.........9////9./9.///..-;.---.-.9.//..//.-.-.//.:.-.9./////....-..-;..;9/
@M03495:530:000000000-LYBTV:1:2110:6803:13858 2:N:0:ACAGGAAA+TAGACAAT
ATATTTTGCCGTTGATAAACCACCCTCCCTGTGGTCGTTATCTTGCTCCTTCTGTCGTCAACGAATTTACTAATGTCACAACCACTTCTTGCCCTCCAAAGCTCACATGCTGACAGATCGGAAGAGCGTCGTGTAGGGAAAGAGTGTATTGTCTAGTGTAGATCTCGGGGGCGGGCGGGGTGGTAAGAAAAAAAAAAGTGAAATGCACAGTGATATAGAAACAGGTGAGAGCACGAAGAAGATATCTAGAG
+
CBBBBFFFFFCCGGGGGGGGGGGGGHHGGHHFFHFGGGGHHHGHHGHHHHGHHHHHGGGHGHGGGHHHHHHHHHHHHBGHHGGGGHHHHHHHHHHHGHHHHHHHHHHHHHHHHHHHHHHHGGGGHHHGGGGCGHHHHGHFHHHHHHHGHHH@@1FFFF1111111?0>-----;--9---;--9/:///9/.-----.//:///////////////9////;//./:/;B/./.-9...//9/;///////
@M03495:530:000000000-LYBTV:1:2110:23370:13861 2:N:0:ACAGGAAA+TAGACAAT
ATATTTTGCCGTTGATAACCAGGACTCAGGCTGGACCAAAGCTCACATGCTGACAGATCGGAAGAGCGTCGTGTAGGGAAAGAGTGTATTGTCTAGTGTAGATCTCGGGGGTGGGCGCGGCATTAAAAAAAAAAAAAAAAAAAAAAGAAGTGAACGGTACAGTGAGTGAGGAAAGAAAAAAGAACAGAAAAAGAATAGTCGACAGACAGGTAGAGAATAGATGTGAGACAATACACTGAAGTAGCTGTAGA
+
CCCDEFFFFFECGGGGGGGGGGGHHHHHHHHHHGHHHHHGHHHHHHHHHHHHHHHHHHHHGGGGGHHGGGGGGFGGHGHHHHGHGGGHFHEBGGHHH344344444B/>/<//<//>///-->111>=1<ACDC---9---9----.../10110.....<11110<010.0</././<.-9..////00/..<.01011..-.-/.//.0<:11100:01111:1110//01:0:10000111<1011:1
@M03495:530:000000000-LYBTV:1:2110:9015:13873 2:N:0:ACAGGAAA+TAGACAAT
ATATTTTGCCGTTGATAAACCAGAGGACTCAGGCTGGACCAAAGCTCACATGCTGACAGATCGGAAGAGCGTCGTGTAGGGAAAGAGTGTATTGTCTAGTGTAGATGTCGGGGGTGGCCGGGGCATTATAAAAAAAAAAAAAAACAAAAAGAGAGACGAGCAGAAGGTCGAAGAAAGTGTATACGCAGCAGAGATATAACAGAGGTAAATGTACCAAGACTCAGCTTAGGAGTGAATAGCGCGCGATGGAA
+
CDCCDFFFFFDCGGGGGGGGGGHHHGHHHHHHHHHHGHHHHHHHHHHHHHHHHHHHHHHHHHHGFGGGGHGGGGGGHHHHGHHHHHHGHHHHHHBGHGHHG@4@444?4?E/>////00>///-<0111><=<<@-:C-:-:--......:.;/.;/.----///0:00-;...//0:00000B:.:--.././00000000:/.0000;0000000;./000000:::00//.00:000-----:9.;/0
@M03495:530:000000000-LYBTV:1:2110:6025:13886 2:N:0:ACAGGAAA+TAGACAAT
ATATTTTGCCGTTGATAAACCAGGACTCAGGCTGGACCAAAGCTCACATGCTGACAGATCGGAAGAGCGTCGTGTAGGGAAAGAGTGTATTGTCTAGTGTAGAGCTCGGTGGGGGGGGGATCCTGATAAAAAAAAAAAAAAAAAACATATACGCCAGACGAGCATTAAACACAAAAAAGTAGTCAACAGCCACAATATCACAAACAAATGAAACACTACAGATAATTAACAGCTCACAAACACAGAGACTA
+
BBCCCFFFFFCBGGGGGGGGGGHGHHHHHHHHHHGHFHHHHHHHHHHHHHHHHHHHHHHHHGGGGHHHGGGE>EGHFHGHHHHHHGHHHHHH@FFGHH3443@3@BB/>/?E///-----../0000909BF=;;-9----;--;..0;900..-.-..-;---0000:009....;-.;:0090000/;..;..000;0000;....000000990//0000000000000.00000;......9//:0;
@M03495:530:000000000-LYBTV:1:2110:2026:13931 2:N:0:ACAGGAAA+TAGACAAT
ATATTTTGCCGTTGATAAACCACCCTCCCTGTGGTCGTTATCTTGCTCCTTCTGTCGTCAACGAATTTACTAATTCCAAAGCTCACATGCTGACAGATCGGAAGAGCGTCGTGTAGGGAAAGAGTGTATTGTCTAGTGTAGAACTAGGTGGGCGGCGGGGCATTATACACACAAAAAACACGCCATCACACTACGCCTCCAACCGCTCTCACCAATACGAGCCGTCACGTATATGTTGACACATAGTAACA
+
AAABBFFFFFBAGGGCGGGGGGGCEGHGGFFAFFABEGEHHFHHHHGBGHHHGHHHFGAE?GGGEHEHHHFGFGHFGFHFHGHHHFGHFHHHFHFGHHHHGEAEBGFEAEG>E??FGFGHHHEGF?B?FDFFBFGBD?33B32222@22@////<---:---=00090;00......9.9.;-.9.////////9--....//.-9--.///./.B//..;-9-.;..9..////////;B/9://9://;
@M03495:530:000000000-LYBTV:1:2110:26390:13951 2:N:0:ACAGGAAA+TAGACAAT
ATATTTTGCCGTTGATAAACCAGTCTCCAAAGCTCACATGCTGACAGATCGGAAGAGCGTCGTGTAGGGAAAGAGTGTATTGTCTAGTGTAGATATCGGTGGTGGGCGGCTCATTAAAAAAAAAAAAAAAAAAAAGACGAAATCATCAATGCGCCGGATGAACTGTATGGATAACATCGTGAACATTCACATCTTGGATAGCCAGTCCGTGGAGGTTAACACACTTCAATCGAATGTAGCATGCAGCTCAC
+
BCCCCFFFFFCBGGGGGGGGGGGHHHHHGHFGHHHHHHHHHHHGHHHHHHHGEGGHHHGEEFEEGHGGGHHHHHHHHFHGHHFGHHHG3B@F4@44B1>1?1111>//////23D333BF@/</>A------:--.9/.--..90000000=.;.---9-00000000:/00000000.../.0000009000900000;;000.0:0..9-..../00000../000:00../:0:0;00000000/000
@M03495:530:000000000-LYBTV:1:2110:5319:13969 2:N:0:ACAGGAAA+TAGACAAT
ATATTTTGCCGTTGATAAACCAGCTAATCCTGAAAAAAAAATCAAAGCTAAAACTTACAATGCTAAGACAACGATGGGACTGCAATCAAAGTAAGATATATATGTAAATTATTCATCTGTCAAATCTTAGAATTATTCCTTACCTGTCCCACAAATCCCGACCTGTATTGGTTTAGTGGGTGGTCCACGGTTCCTGAAAACTGACGTTAGTTGTCCGGTTCCCAAAAGTTTATTTTTGTTTTTTATTGAGG
+
?AAABFFDFFDAGGGGGGGGGGHHHGHHHFHGHCDHFEGE?13B3B523BFHF33D35B5E335D5@3B3?101?E11211B33343BF33B4444444444444?B4F4?B4?4444444?F44B44B4?4BB44433333??3232B220<<02222//</<?1@11F1?F0>>1=F.C.-<0000.-<=./00;CGG/00=/.../.<00;C0.--;.;0;;AA/09000;000-;;9.9-./;;//9
@M03495:530:000000000-LYBTV:1:2110:4050:13974 2:N:0:ACAGGAAA+TAGACAAT
ATATTTTGCCGTTGATAAACCACCCTCCCTGTGGTCGTTATCTTGCTCCTTCTGTCGTCAACGAATTTACTAATTCCAAAGCTCACATGCTGACAGATCGGAAGAGCGTCGTGTAGGGAAAGAGTGTATTGTCTAGTGGAGATCTCGGGGGGTGGCGGTGCATTAAAAAAAAAAAAAAATAGAAGATGATATGTGAAGAGTGGATGTAGAATAGATGCGTGTCATAGTAAGTACAGTGGATGGTCGCTCGT
+
AA@BBFFFBFDAFGGGFGGGFGGGGHHGGHHHHGGHGGGFHHFGH5FGHHHHHHHHGGFHGHEGGHHHFHHHGHHHFHHHHHHHHHHHHHHHFHHHEFGHGGGGHGGEFGGEGHGGHGHHHHFGGHHHGFG3BGHHH302/222220<//<-99-.9----/9////;9;9---@-;--9;/////9//9//://////.//./9//9/;////////-99.;/99/;//////////////.//--..-9
@M03495:530:000000000-LYBTV:1:2110:6795:13988 2:N:0:ACAGGAAA+TAGACAAT
ATATTTTGCCGTTGATAAACCAGTCACAACCACTTCTTGCCCTCCAAAGCTCACATGCTGACAGATCGGAAGAGCGTCGTGTAGGGAAAGAGTGTATTGTCTAGTGGAGATCTCGGTGGGCGGCGCGTCATTTAAAAAAAAAAAAAAAAAAAAAAGAGTGAGGCTCCCCAGAGATGAAGAGGTGCACGCATTGCGTCAGTGAAGACAACAAGTCATGTTAGCTAGGCTAGACACAAGCTGTGATGTACGAG
+
DDCCCFFFFFDCGGGGGGGGGGGHHHHHHGGGGHHHFHHHHHHHGHHHHHHHHHGHHHHHHHHHHHHHGGGGHHHGGGGGGGFGFGHHHHHHGGHHHGHFHHHHHD1??F33D4BF/EF//>//<//<-.><11=1FDFC@@F--;-9------9../:000......./..:/000000..0.000.--..00..-..000900///9../0000000;00000./00.000//...000/000000...
@M03495:530:000000000-LYBTV:1:2110:7869:14007 2:N:0:ACAGGAAA+TAGACAAT
ATATTTTGCCGTTGATAAACCATTCAGGAGTCCAAAGCTCACATGCTGACAGATCGGAAGAGCGTCGTGTAGGGAAAGAGTGTATTGTCTAGTGTAGATAGTGGGGGGCGGCGCATCGTTCAGAAAGAGAAAGAAGCAGAAGAAGCATGCTAACCAATTACCCGGTGTACGTCCAGTCTGATAGCTCTCGGAACCTACGTCAGGATCAAAAGGCATCTGATTGGATCTGCTAAACACACATTATGTGTCGT
+
?ABBBFFFFFBAEEAFGDGGFFCGHHHBGFGHHHHEGGHFHGGHHB5GBCHBFEGHEG1EFHFFEEGAEFGFHEBBFGCGFFGHFHF@F4@D@FB4@44434BBA>/--------9-....///:///.:BF//9/;9/////9///9/////;:/.:/;///;---.//.9.;.///://9///9/9/...:-.9//.9;9..///:////...9///////9/999////////.99./////////.9
@M03495:530:000000000-LYBTV:1:2110:18570:14025 2:N:0:ACAGGAAA+TAGACAAT
ATATTTTGCCGTTGATAAACCAAAGCTCACATGCTGACAGATCGGAAGAGCGTCGTGTAGGGAAAGAGTGTATTGTCTAGTGGAGAAATCGGGGGTGGGCGGGTCTTTATAAAAAAAAAAAAACAGAAGAAAATCGAAAAAGTAGCACTACAACCAGCGTCTGAGTAGCTTATCGATGCTGAAGGACAGTGTAGACATGCCACACGCAAAAGGCGGTGAAATTGCTGACGGTCTCAGCCTGCTCGTACAGA
+
BCCCDFFFFFDCGGGGGGGGGGHHHGHHHHHCFHHHHHHHHHGHGGGGHHHGGGGGGEFHHGGHHHHHFFGFDGHBDBDFGF13131343?1//////////>--<111111>DD@DC-:;9-9A//000/;/00../.-..000;0000:000....-....00900000000..90.000000../.00;0:000000000..--9--9/.A----.00000000:/.-9..0000//.900.-...00
@M03495:530:000000000-LYBTV:1:2110:21759:14029 2:N:0:ACAGGAAA+TAGACAAT
ATATTTTGCCGTTGATAAACCACCCTAATTCCAAAGCTCACATGCTGACAGATCGGAAGAGCGTCGTGTAGGGAAAGAGTGTATTGTCTAGTGTAGATATCGGGGGGGGGGGGGTGCTTTATAAAAAAAAAAAAAAAAAAAAAAGTAGACGAGAGATGTAGATGTAACAAAATTAATTAGATGATGATATTAGAAAGTAGAATAGATAAGTAGTAAGTAAGAGGAGTTAGATAACGTGATGATCAGATGTA
+
EEEEDFFFFFECGGGGGGGGGGGGGHHHHHHHHHHGHHHHHHHHHHHHHHHHHHHGGGGHHHGGGGFFHHHHGHHHHHHHHHHHHHBFHGFGD44@444BB1>/>/---9-<-<-<.0<1111<:B0B-<9@--@---------.0111<.-<.-.101111111111:0..00011110111111111111:111011111110111101111111:11110...//11<1110./../11111001111
@M03495:530:000000000-LYBTV:1:2110:22369:14097 2:N:0:ACAGGAAA+TAGACAAT
ATATTTTGCCGTTGATAAACCACCCTCCCTGTGGTCGTTATCTTGCTCCTTCTGTCGTCAACGAATTTACTAATTCCAAAGCTCACATGCTGACAGATCGGAAGAGCGTCGTGTAGGGAAAGAGTGTATTGTCTAGTGTAGAACTCGGCGGTGGGCGGGTGAGTAAAAAAAAAAAAAAAAATAAAAATACACAGCGGTGCATGAGATCGATAACAGTAAAGTATATAACAGATAAACTAAACACACTCAGT
+
CCCCCFFFFFCBGGGGGGGGGGGGGHHGGHHHHHGHGGGHHHHHHHHHHHHHHHHHGGGHGHGGGHHHHHHHHHHHHHHHHHHHHHHHHHHHHHHHHHHHGGGGHHGGGGGGGHHHHGHHGHHHHHHHHHHFFHHGHF?3F32222/</<A->.-.-<-;-..;0;0;09@----:----:.00000:000:0..9-9--900:0990...9.00:00000000000000;/00000000000:..//909
@M03495:530:000000000-LYBTV:1:2110:14204:14105 2:N:0:ACAGGAAA+TAGACAAT
ATATTTTGCCGTTGATAAACCAGGACTCAGGCGGACCAAAGCTCACATGCTGACAGATCGGAAGAGCGTCGTGTAGGGAAAGAGTGTATTGTCTAGTGTAGATATCGGTGGGGGCGGGGGCATTTAAAAAAAAAAAAAAAAAAAAAACAATAACGTAAGAAAGACACGAAGATGAGAAGAGTACACACAGTGAACGAGAACGCCAAACAATATGACGGAACGAATTACATAGAGATAGCAAACTCAACAGT
+
BCCCCFFFFFCCGGGGGGGGGGHGGHHHHHHHGGGGGHHHHHHHHHHHHHHHHHHHHHHHGGGGHHHGGGGEGGHHHGHHHHHHHHHHHHHBGFGGHG44?44444/</EE//B//------/990009C99=--;F;-;:--;>--..90000.;...00/0////.-...00000:/9.0:0000...000:0...;.0..-.-9...0090;0.-..-..;..:00009:000000900:0090/0/0
@M03495:530:000000000-LYBTV:1:2110:26345:14133 2:N:0:ACAGGAAA+TAGACAAT
ATATTTTGCCGTTGATAAACCACCCTCCCTGTGGTCGTTATCTTGCTCCTTCTGTCGTCAACGAATTTACTAATTCCAAAGCTCACATGCTGACAGATCGGAAGAGCGTCGTGTAGGGAAAGAGTGTATTGTCTAGTGGAGATATCGGTGGTGGGCGGGGTATTATAAAAAAAACAAATGAATAGTCAATTCAGGAGTACGTGAGACTGGATTATGACAACTTAGCTGAACAGATGCAGACATAACACATA
+
CCCCCFFFFFCBGGGGGGGGGGGGGHHGGHHHHHFGGGGHHHHHHHHHGHHHHHHHGGGHGHGGGHHHHHHHHHGHHHGGHHHHHHHHGHHHFHGHHHHHGGGGGHEGFGGFGGFHGGHHGGGGFGFHHHH?FHHHH302=22222?/??/?//>=/<---.00000;BBBD--.:..0000900000000;0000.//09//..0090./000000900.00900000000//000009./000900.00
@M03495:530:000000000-LYBTV:1:2110:22054:14146 2:N:0:ACAGGAAA+TAGACAAT
ATATTTTGCCGTTGATAAACCAGCTAATCCTGAAAAAAAAATCAAAGCTAAAAACTACAATGCTAAGACCACGATGTGACTGCTATCAAAGTTAGATATATATGTAAATTATTCATCTGTCAAATCCTAGAATTATATCATACCTGCTCCAGCAATCACGACCTGTAATGGTTTAGTGGGTTGTTCACTGTTTCTGAAAAATGAAGATAGTTGTCCAGCTTCCAAAAAGTTTATTGTGTTTTCTAGTGGAG
+
ABBBBFFFFFCCGGGGGGGGGGHHHGHHHHHHHHHHHGGGGHHHHGHHHHHHHHGHHHHHHHHHHFFHHHHHGGHGGGHFHHGHHFHHHGHGBGHHHHHHHHHHHHFFHFHHHHHGHHHHHHHHHHHHHHHHHHHHHFHHHHGHHHGHFFHFGFFHEFFDDGGGHHHHHHHHHHHHFHHHGFGGHEHHHHHHHGHGEFFGCGHHFGG0CGH0GHCFFHHHHGH:CC.EDBFFGGEFFFFFBF09FFBFF0A
@M03495:530:000000000-LYBTV:1:2110:26876:14149 2:N:0:ACAGGAAA+TAGACAAT
ATATTTTGCCGTTGATAAACCAGGACTCAGGCTGGACCAAAGCTCACATGCTGACAGATCGGAAGAGCGTCGTGTAGGGAAAGAGTGTATTGTCTAGTGTAGAACTCGGGGGGCGCCGGCGCATTAAAAAAAAAAAAACATATAAGAAATAGCGTAGAACATGCGATATATATAAGTGCTACCACTAACATGTGAGCTACTCAACAAGCGATTAAGTGCGTAATTACATCTGGTCGACATCTGTATGCATT
+
BCCCCFFFFFCCGGGGGGGGGGHGGHHHHHGHHHGHHHHHHHHHHHHHHHHHHHHHHHHHHGFGGHHHGGGEEGHHHHGHHHHHHFGHHHHGBGHHHHD4@B443DD>A///--9---;9--;..0000BD--9:-;-..0900990090000-..-.00/000.9..-000000;;00000/000/0;000000000000000/0./9:....00000-..:.00:00000000---..00000000000
@M03495:530:000000000-LYBTV:1:2110:5739:14154 2:N:0:ACAGGAAA+TAGACAAT
ATATTTTGCCGTTGATAAACCACCCTCCCTGTGGTCGTTATCTTGATCCTTCTGTCGTCAACGAATTTACTAATTCCAAAGCTCACATGCTGACAGATCGGAAGAGCGTCGTGTAGGGAAAGAGTGTATTGTCTAGTGTAGATCTCGGTGGTCGCCGTGGTATTAAAAAAAAAAAAAAAAAAAAGAATAAGTTGTGATGACACAACATGTAGTATGAGTAATAATAGCAGTACATATAGAGACATATCGGA
+
BCCCCFFFFFDAGGGGGGGGGGGGGHHGGHHHHHHGGGGHHHHHHHHHHHHHHHHHGGGHGHGGGHHHHHHHGHHHHHHHHHHHHHHHHHHHGHHHHHHHGGGGHHHGGGGGGHHHHGHHHHHHGHGHHHHFHHHHHE333?322>=?<?//2>//</--.<1>11<F1-ECE?E---:---:-.:.00000000.090:000/...;;000900000000000090000000000000000//0090.;.
@M03495:530:000000000-LYBTV:1:2110:17640:14155 2:N:0:ACAGGAAA+TAGACAAT
ATATTTTGCCGTTGATAAACCAGCTAATCCTGAAAAAAAAATCAAAGCTAAAAACTACAATGCTAAGACCACGATGTGACTGCTATCAAAGTTAGATATATATGTAAATTATTCATCTGTCAAATCCTAGAATTATATCATACCTGCTCCAGCAATCACGACCTGTAATGGTTTAGTGGGTTGTTCACTGTTTCTGAAAAATGAAGATAGTTGTCCAGCTTCCAAAAGGTTTATTGTGTTTTCTAGTGGAG
+
3AAAAFFFBFDAEEGGGGGFFGFHBFHDB5GF53B52AE2AFGFBG5FFHFHGGEGD3CFE3BFFBGDGBGHEECEFF@FGHEG4@EEHHB@FFBDGGHHHHFB?FGFHHHFEHFFHHFHHHF4GGHFFHFHHHHGFGFFHGDGBFFFH1CFFGGFHHHGCDCAG<FFBGE<GEGFFHHGFA@ACFFHHFGH0D<DGDDDCGFH0GFFGHGEHHC:CGHGHCG000:/;BBF/B;FFF/9F;0;BFFFFFE
@M03495:530:000000000-LYBTV:1:2110:26663:14159 2:N:0:ACAGGAAA+TAGACAAT
ATATTTTGCCGTTGATAAACCAGCTAATCCTGAAAAAAAAATCAAAGCTAAAAACTACAATGCTAAGACCACGATGTGACTGCTATCAAAGTTAGATATATATGTAAATTATTCATCTGTCAAATCCTAGAATTATATCATACCTGCTCCAGCAATCACGACCTGTAATGGTTTAGTGGGTTGTTCACTGTTTCTGAAAAATGAAGATAGTTGTCCAGCTTCCAAAAAGTTTATTGTGTTTTCTAGTGGAG
+
BBBBBFFFFFBBGGGGGGGGGGHHHGHGHHGHHHHHGGGGGHHHHHHHHHHHGHGHHHHGGHGHHHHHHHHHGGHGFFHGFHFHFHHHHHHGHHFHFHFHHHHHGEGHHHHHHHHHHHGHHHHHHHHHHHHHHHHHHHHHGHHFFHECGFHHFFHHHHHCDGFGHHHHHHHHHFHFGGHEEFGGHHHHHHGHHHFFBDHHGHHHHHGHHHHHHHHHHHHGGGFCC0CAEGGFGGGGFB9CBBBBFB00AFG
@M03495:530:000000000-LYBTV:1:2110:11808:14161 2:N:0:ACAGGAAA+TAGACAAT
ATATTTTGCCGTTGATAAACCAGGGACTCAGGCTGGACCAAAGCTCACATGCTGACAGATCGGAAGAGCGTCGTGTAGGGAAAGAGTGTATTGTCTAGTGTAGATATCAGTGGGGGGGGGGGCATTAAAAAAAAAAAAAAAAAAAATACTGGGAGACTTAGGCTCGTAAATAAGTGACCAACAGACCTACCTGTTATACGGATAAGCTAAAACGAAATATGTTTAGTGAATCAAGCATCAGCACAGACCAA
+
CCDDCFFFFFCCGGGGGGGGGGHGGGGHHHHHHGHGHHHHHHHHHHHHHHHHHHHHHHHHHHGGGGGHHGGGGEEHGHHGHHHHHHGHHHHHFBGGGFHD443444B44D?B3?//--------/<1<11F>FFC999@-@;9-99.00:10.....<11<000<<>...11111:1110...//..00/.00111111..9..00<11:100-9...111111<1111<<11000/1<0001.:/0../.
@M03495:530:000000000-LYBTV:1:2110:25812:14167 2:N:0:ACAGGAAA+TAGACAAT
ATATTTTGCCGTTGATAAACCAGCTAATCCTGAAAAAAAAATCAAAGCTAAAAACTACAATGCTAAGACCACGATGTGACTGCTATCAAAGTTAGATATATATGTAAATTATTCATCTGTCAAATCCTAGAATTATATCATACCTGCTCCAGCAATCACGACCTGTAATGGTTTAGTGGGTTGTTCACTGTTTCTGAAAAATGAAGATAGTTGTCCAGCTTCCAAAAAGTTTATTGTGTTTTCTAGTGGAG
+
BCCCCFFFFFCBGGGGGGGGGGFHHGHHHGHHHHHGHGGGGHHHHHFHHHHHHHGHHHHHHHGHHFHHHHHHGGHGCFHHHHGHHBHHHHHHHHHHHHHHHHHHHHHHHGHHFHHHHHHHHHHHHHHHHHGHHHHFHHHHHHHHHHHGHHHGHHHHHHHGGGGGHHHGHHHGGFHFFGFHDGGDGHGHHHHHGHHFFGFFHHHHDHGGFFGHFHHHFFGHGHFFFGCAEFFGGGG0FGGGGGBBFBFFFFF
@M03495:530:000000000-LYBTV:1:2110:3603:14202 2:N:0:ACAGGAAA+TAGACAAT
ATATTTTGCCGTTGATAAACCAGGGACTCAGGCTGGTCCAAAGCTCACATGCTGACAGATCGGAAGAGCGTCGTGTAGGGAAAGAGTGTATTGTCTAGTGTAGATCTCGGGGGGGGGCGGGGGATGTGAAAAAAAAAAAAATAAAATCAAGAAGTACAGAGTTCAATCTGTATAATGATAATGAGTCTTCACAATCATGAGACCTTGCAGACAGAGGTTATGTGGTGCCACTGTAATCACGGACGAGATAC
+
BBBBAFFFFFBBGGCEF5FGGGEGGEEGHHHGHHHGFEHHHHHGHHGHHHHHHHHHHHHHEGGFGG1FFEEFFEFHHGFGFHHGEHGGGHGHHHBBGFHB4434444BB////---9------9../;//9:F-;-;99B-.///9:///////////;/////////;/////:9///;///9/9/9:/;////////9///.////;//.;.//.9.//////;.///;//;//////..-----..//
@M03495:530:000000000-LYBTV:1:2110:18440:14232 2:N:0:ACAGGAAA+TAGACAAT
ATATTTTGCCGTTGATAAACCAGGACTCAGGCTTGACCAAAGCTCACATGCTGACAGATCGGAAGAGCGTCGTGTAGGGAAAGAGTGTATTGTCTAGTGGAGAGAACGGGGGTGGGCGTTGTATTAAAAAAAAAAAAAAAAAAGAGAAAAGGAATGATCCGAAGAGGAGATCAGACATCGAAAAGATAGAACATATAAAAAGGTGCAGGAGGATAGATGGAGAGGAGGTCGCAGACTCGTGAGGACAGGGA
+
AACCCFFFFFCCGGGGGGGGGGHGHHHHHHHHHHGFFGHHHHHHHHHHHHHHHHHHHGGHGGFGGHHHGGGGGGHHHHGGHGGFHGGGHHHHBFEGHH@13?31/33///EB<<///<////1111>1<1<-CG--:--9---.;//;0;/.//:00000...-....9./00000/00.//.-/.00;000/000090009.00000.9.../000000//0.....:/-:-.-:00.9./.:0./:...
@M03495:530:000000000-LYBTV:1:2110:11138:14232 2:N:0:ACAGGAAA+TAGACAAT
ATATTTTGCCGTTGATAAACCAAAGCTCACATGCTGACAGATCGGAAGAGCGTCGTGTAGGGAAAGAGTGTATTGTCTAGTGTAGAAATCGGGGGTGGCCGGATCCTTAAAAAAAAAAAAAAACAAAAGAAAACCGCAAACAACCATAAGACGACAAAAAATCATAGCAAGAAAAAACAAGTTCGCACACATAATACGTGTACAACTGCTCTGTCAGCTCTACATACTAGCCAAGAAACTAACAACAGCGG
+
CCCCCFFFFFDCGGGGGGGGGGHGHHHHHHHHHHGHHHHHHHHHCEGGHHHGGGGGGHHHHGHHHHHHGGGGHHHFGHHHH5D5344B4B11//////00<////2222222?A<CCCCGCC-....;/:.C//.---:9::....0;0000.-:9-/..-.00000000/////.-.../000;-.--..00:0::.:/:/00000/;00000:0000000:000;:BB//0/..///00:0009./.9-
@M03495:530:000000000-LYBTV:1:2110:6814:14250 2:N:0:ACAGGAAA+TAGACAAT
ATATTTTGCCGTTGATAAACCAGTCAGGAGTCCAAAGCTCACATGCTGACAGATCGGAAGAGCGTCGTGTAGGGAAAGAGTGTATTGTCTAGTGTAGATATCGGTGGTGGCCGGGTGTGTAAAAAAAAAAAAAAAAGAGAAGAGAGGTAGGTGGAGAGACGAGAGGATGAGGTGATACAGAGGCAAGAGATAGTAGAAGCGGTCGATGCGCGAGTAGTGAATAACTGTGAGAGTGCAACATGAGTACAAGA
+
CCCCCFFFFFCCGGGGGGGGGGHHHHHHHGHHHHHHHHHHHHHHHHHHHHHHHHHHGGGGHHHGGGGEGHHHHGGGGHHHHHGHHHH@GBGHHD4B344@B4?E1??//>00////<//B333B2</<//<C---<..//0/0./..:00.009..0../.-:.-9./000/:.0009000:.....9./:0090099:0:-;---.0.-.:---.00/00090000000000000000./000000009/
@M03495:530:000000000-LYBTV:1:2110:19497:14282 2:N:0:ACAGGAAA+TAGACAAT
ATATTTTGCCGTTGATAAACCACCCTCCCTGTGGTCGTTATCTTGCTCCTTCTGTCGTCAACCTTCTTGCCCTCCAAAGCTCACATGCTGACAGATCGGAAGAGCGTCGTGTAGGGAAAGAGTGTATTGTCTAGTGTAGATATCGGTGGTCGCCGGGACATTCCACAAAAATATACCATACTCAAGAACAGGCGTTTCACAGGCAGATCCAAGCATGAACCATGGGATGTCATCGCTAGATGTCGGATCAA
+
ABBCBFFFFFBAGGCGGGGGGGGGGHHGGHHGHHHHGGGHGHHHHHHHGHFHHHHDFGGHGHHHHHHHHHFHHHGHGFGHHCGHCHHHHHEGGGCFFGG?FFFFGFEFEEF?FGGGFGHHHFBFHHB?G33BFBH3B33BB222//BB//1////->->FGG00<0<<<...00=00<0;:000/00:///..:.--/00;0.9...0/0900./00000..9//.//.://///..../;/;/.--.;./
@M03495:530:000000000-LYBTV:1:2110:10381:14321 2:N:0:ACAGGAAA+TAGACAAT
AATTTTGCCGTTGATAAACCACCCTCCCTGTGGTCGTTATCTTGCTCCTTCTGTCGTCAACGAATTTACTAATGTCACAACCACTTCTTGCCCTCCAAAGCTCACATGCTGACAGATCGGAAGAGCGTCGTGTAGGGAAAGAGTGTATTGTCTAGTGTAGATCTCTGCGGTGGCGGGGTCATTTAAAAAAAAAAAAATAGAAATAACCCTTAGTACTCAACAACATGTGCAACTACATGCCTATGACATGA
+
BBBBCFFFFCCDGGGGGGGGGGGGHHGGHHHHHHHGFGHHHHHHHHHHHHHHHHHGGGHGHGGGHHHHHHHHHHHHHHHHGGGGHHHHHHHHHHHGHHHHHHHHHHHHHHHHHHHHHGHGDGGFHHGGGGFGGHHHG@GHHHGFHFHHHH1??FGGF11111111=11<<<-.0---;C.:000;00:0-9--:-9-.0000000000../0:0000:00/0...;00:0000/00:0:0000;0;00000
@M03495:530:000000000-LYBTV:1:2110:19371:14340 2:N:0:ACAGGAAA+TAGACAAT
ATATTTTGCCGTTGATAAACCAGCTAATCCTGAAAAAAAAATCAAAGCTAAAAACTACAATGCTAAGACCACGATGTGACTGCTATCAAAGTTAGATATATATGTAAATTATTCATCTGTCAAATCCTAGAATTATATCATACCTGCTCCAGCAATCACGACCTGTAATGGTTTAGTGGGTTGTTCACTGTTTCTGAAAAATGAAGATAGTTGTCCAGCTTCCAAAAAGTTTATTGTGTTTTCTAGTGGAG
+
ABBBBFFFFFBBGGGGGGGGGGHHHHHHHHHHHHHHHGGGGHHGHHHGHHGHHHGHHGHHHHHHHGHHHHHHGGHGHHHHHHHHHHFHHHHHHHHHHHHHHHHHHHHHHHHHHHHHHHHHGHHHHHHHHHHHHHHHHHHHHHGGFHGHFFHHHHHHHHHGADCGHHHHGHG?GFHHBGHHGGFFHHHHHGHHHHHHHGHHHHHHGFCHGHHGGHHHHHFHFHCCC0.AAFGGGGGGGF9FFGGGGGFFFGG
@M03495:530:000000000-LYBTV:1:2110:24741:14349 2:N:0:ACAGGAAA+TAGACAAT
ATATTTTGCCGTTGATAAACCAGCTAATCCTGAAAAAAAAATCAAAGCTAAAAACTACAATGCTAAGACCACGATGTGACTGCTATCAAAGTTAGATATATATGTAAATTATTCATCTGTCAAATCCTAGAATTATATCATACCTGCTCCAGCAATCACGACCTGTAATGGTTTAGTGGGTTGTTCACTGTTTCTGAAAAATGAAGATAGTTGTCCAGCTTCCAAAAGGTTTATTGTGTTTTCTAGTGGTG
+
BBBBBFFFFFBBGGGFGFBDG4GAFGHHFHHB5CEGHECAEGHFHHFBGFH5GFEGH3GDGHHHHHHHHFHE1EHE1FFDD@?FGF3GEHGHEFDHH4FFFGHHBDGFHGHHHFGHBHHHGFF4GFFGBBFFFHHHHHFFHH10BFG1BFGGFHBFFHH/?BDEFHHHG1F1F0<D<FG..><.<<<GFFHF<GHH000=.CGH00:GG0:;GG000;/;00CGB0G/.;FF/;BFBB//BBBB00CF.09
@M03495:530:000000000-LYBTV:1:2110:22369:14364 2:N:0:ACAGGAAA+TAGACAAT
ATATTTTGCCGTTGATAAACCAGCTAATCCTGAAAAAAAAATCAAAGCTAAAAACTACAATGCTAAGACCACGATGTGACTGCTATCAAAGTTAGATATATATGTAAATTATTCATCTGTCAAATCCTAGAATTATATCATACCTGCTCCAGCAATCACGACCTGTAATGGTTTAGTGGGTTGTTCACTGTTTCTGAAAAATGAAGATAGTTGTCCAGCTTCCAAAAAGTTTATTGTGTTTTCTAGTGGAG
+
BCCCCFFFFFBCGGGGGGGGGGHHHHHHHHHHHHHHCGGGGHHHHHHHHHHHHHGHHHHHHHHHHFHHHFHHGGHGHFHHHHGHHHHHGHHHGHFHHHHHHHHFFHHHHHHFHHFHHHHHGHHHHHFHHHHHHHHHGHFHHHHFGHFHHGHGFFFFGHHFGGCDFGHGHHHHHHGHGHHHGGGGHHFHHFHHDGHHEHGHGHHHHHHHGHG0GFHHGH/GGHHFHBAEGFFFGGGGGBFGGEFBCBCFGFE
@M03495:530:000000000-LYBTV:1:2110:13698:14384 2:N:0:ACAGGAAA+TAGACAAT
ATATTTTGCCGTGATAAACCAGCTAATTCCAAAGCTCACATGCTGACAGATCGGAAGAGCGTCGTGTAGGGAAAGAGTGTATTGTCTAGTGTAGATATCGGGGGTGGGCGGCGGAGTTAAAAAAAAAAAAAAATAGAGACAAAATGAAAGGTATATACGAAATCAGCCACAGAATATAGATTGCACCGTCAGATAGCGACATGAGGGAAGGAGCAGTAGCTTCGACTGCCGATGGGTACTACATGGTCCGA
+
CCDCCFFFFFCBGGGGGGGGGGHHHHHHHHHHHHHHGHHHHHHHHHHHHHHHHGGGGHHGGGGGGFGHHHGHHHHEHHHGHHHHBGGGGH@4B344B441/////////<//--<-</00D00A@CCA--<?-.00000///:.000000.<000000.....000</./..00000000000:00/-.9..00000---<9000/.......<</BF00000-...<//---.../:0:00000/0:09.
@M03495:530:000000000-LYBTV:1:2110:25244:14401 2:N:0:ACAGGAAA+TAGACAAT
ATATTTTGCCGTTGATAAACCAGGACTCAGGCTGGACCAAAGCTCACATGCTGACAGATCGGAAGAGCGTCGTGTAGGGAAAGAGTGTATTGTCTAGTGTAGATCTCGGTGGGGGGGGGGGCCTTTAAAAAAAAAAAAAATAAAGAAAAGGAGGAACTGTATAGAGACAGGTCTACACGACAGGTGGTATCATAGGTGCAAGTCTTCGTAGCAATACGTCTAAGAGTTAGAGTCAAGTGATTATATGTACG
+
CCCDDFFFFFCDGGGGGGGGGGHGHHHHGHHHHHGHHHHHHHGHHHHHHHHHHHHHHHHHHGGGGHHHGGGGFGHHHHGFHHHHHFGGHGHHGHGHHHB@@344444?/>??//>--9----:.;90;:BF;@->9@---.;000;.9//9/.9./.0000;:;000///.009000/.--;-.00.900000000000000000:0.//..09000.0./.:0000;0000000;0000000000000:.
@M03495:530:000000000-LYBTV:1:2110:3547:14438 2:N:0:ACAGGAAA+TAGACAAT
ATATTTTGCCGTTGATAAACCACCCTCCCTGTGGTCGTTATCTTGCTCCTTCTGTCGTCAACGAATTTACTAATTCCAAAGCTCACATGCTGACAGATCGGAAGAGCGTCGTGTAGGGAAAGAGTGTATTGTCTAGTGTAGATATGGGGGGTGGGGGTGGGAGTAGAAAAAAAAAAAAATAAAAATAAGGCAAGACGGTAAGACGACACAAAAGAAAGGTAGAGCATGAAGGGAACAGGATTCAACGACAA
+
ABABCFFFFFCCGGGGGGGGGGDFGHGGGH3BGHGHGGGHHHBGHBHFHCHHHHHHGGAGEHFGGHHHHHHHHHHGFFEFHGH@GHEHHGHHGHHHHHGHGGGGHHHGGGGGGGHHHGEHGHFHGHGHHHHBD?BFGDD?332@D22@/<:-----9----.../0000:.99;-----.000:0.0000/...//.....000.----/.../../0.00000000:0000....9/..000000..:--
@M03495:530:000000000-LYBTV:1:2110:12037:14446 2:N:0:ACAGGAAA+TAGACAAT
ATATTTTGCCGTTGATAAACCAGTCAGGAGTCCAAAGCTCACATGCTGACAGATCGGAAGAGCGTCGTGTAGGGAAAGAGTGTATTGTCTAGTGTAGATCTCGGTGGTCGGCCGGTCATTCGAAAAAAAAAAAAAAAAAACAACCATAATCCAATGCAAATAACAGAACGTCAGAAACGGAACCACCTCCATGATTCATGGGGCTAAAACAATAGTAAGCGTCTGAGAATAAGGATACACACTAGATCATG
+
BBBBBFFFFFDAGGGGFGGGGGHHHHHHHGHHHHHHGHHHHHHHHFFGHFGHGHHHGFFGAGHGGFGAEGHHHGFFEFEHHHHHFFH4BFHGFE44BBD44411111/3>////<//?333B30/>CC?</-----<-:-:..;..00900;000//09;;00;009//.....////..9.-...9....//9/////9/...-./;//..////////9..../://;/9/////////.////9//;;
@M03495:530:000000000-LYBTV:1:2110:9483:14481 2:N:0:ACAGGAAA+TAGACAAT
ATATTTTGCCGTTGATAAACCACCCTCCCTGTGGTCGTTATCTTGCTCCTTCTGTCGTCAACGAATTTACTAATTCCAAAGCTCACATGCTGACAGATCGGAAGAGCGTCGTGTAGGGAAAGAGTGTATTGTCTAGTGTAGAGCTTGGTGGGCGGTGGGGCGTTTAAAAAAAAAAAAATAAAAAGAAACAGTAGAAATACACCAAAAAAGCACATCGCAAGTAGTCTAGTATACACACATCGGAACTGAGA
+
BCCCCFFFFFCBGGGGGGGGGGGGGHHGGHHFHHHHGGGHHHHHHHHHHHHHHGHHGGGHGHGGGHHHHHHHHHHGGHHHHHHHHHHHHHHHHHHHHHHHGGGGHHHGGGGGCHHHFGGHGFHGFGGHHHFDFHHHHB?3332222@/2?/<//---.--.----:0:0<-A9-A-9-.0<000.<:<///000:0<00000/.<...-<.0/<B0...<<0000000000:00000..<:....-00000
@M03495:530:000000000-LYBTV:1:2110:7280:14484 2:N:0:ACAGGAAA+TAGACAAT
ATATTTTGCCGTTGATAAACCAGTCCAAAGCTCACATGCTGACAGATCGGAAGAGCGTCGTGTAGGGAAAGAGTGTATTGTCTAGTGGAGATCACGGGGGGGGGCGGAGAGTTAAAAAAAAAAAAAAAAAAACAAAGAGTGCAGGGGGAAAGAGAGAAGAACAGCAGAAGCGTCAGACAGGACAAGATGAGAAATTAGAGGGAACATACTCACGAACGATAGAGTCCAGTAAACACATAGAGTGACTGGGG
+
CCCCCFFFFFCAGGGGGGGCFGHHGHHHHHGHFHHHHHHHHHFHHHHHHGFGGHHHGGGF0EFGHHGGCGHHF@FGGHFF5DGHHHG1313B33311/>/---9------.0:00009@@9BFA;--:----..9.9//::000.----...//9:.0/0////./:/;B0:...:00:/..9/../00000000000B0/...;/0000000...--..9.000000000;0:0;.00000900000..-
@M03495:530:000000000-LYBTV:1:2110:19897:14488 2:N:0:ACAGGAAA+TAGACAAT
ATATTTTGCCGTTGATAAACCAAAGCTCACATGCTGACAGATCGGAAGAGCGTCGTGTAGGGAAAGAGTGTATTGTCTAGTGTAGAGATCGGTGGGGGGCGGGTCATTAATAAAAAAAAAAAAAAAGAAATGAGAATTAGGCCGTAGAAAGGGGAGAAGATAGAGAAACATAGTCACGTGCGTGCAGATAATGTGTGTGCCAGAAAACCAACATGGAGTCGACTTACAAATAGTGGGTGAAGACACGAGTA
+
DDCDDFFFFFDCGGGGGGGGGGHHHHHHHHHHHHHHGHHHHHHHGGGGHHHGGGGGGHHHHGHHHHGHGHFHHHHGHHHFHD55B4343@1B>B1///--<---9.<<000::BFFD-@-<9><--...<000000<0000:0--...000..-.-../000000000//<000000.<..-9...00<<0:0000<..000:./0</...<./0/0/:/-<-..00000000:0.....000///.--..
@M03495:530:000000000-LYBTV:1:2110:6985:14494 2:N:0:ACAGGAAA+TAGACAAT
ATATTTTGCCGTTGATAAACCAAAGCTCACATGCTGACAGATCGGAAGAGCGTCGTGTCGGGAAAGAGTGTATTGACTAGTGCGAGTACGGCTGGAGGGTCGGAGGTTGAAAAAAAATAAGAATAGAGCACTAAATTAAATACACGCAGAGAGAGCAGAAAAGAAATCATATATAAAAGACATGAACAGAACAGAGAGACATACCGAGAATGTCAATAGTCAGCTCACAGCGAATGACACAAGACATGTAC
+
11>>1FFBFF?>EEC3F3GGGGGEC0DGBFADGFFE1F1GCFHH?E//0BCEGGGAEE0A//E//B>B1BF2EF@2@111BBB////B1/////?0>///B/////<0002<<0//>0111<<111111<<11<11=11111000.-<--./:...://////:./0000000000000.//0000;09/////9//..//0///-9---/////9///////;//////-----/;/;;-----///9//
@M03495:530:000000000-LYBTV:1:2110:29089:14513 2:N:0:ACAGGAAA+TAGACAAT
ATATTTTGCCGTTGATAAACCAGCAATGTCACAACCACTTCTTGCCCTCCAAAGCTCACATGCTGACAGATCGGAAGAGCGTCGTGTAGGGAAAGAGTGTATTGTCTAGTAGACATATCGGCGGGCTGCTGGCAATGGAAGAAAAGAAGAAAGGAGAACCTAGCACCAGCTATATGGAGGGCGCCCGGGATGCGACGAGAGTCCCTGGTCGGATAGCTCAATGGTTGAGTCAGATGAGCTACAAGCAGTGT
+
BBBBBFFFFFBBCE4GF5EDGGGCF4GBDA6GHHGDFFGGHFFHGHBFEEHHGHHECGFHHHHFFFH3GH5BFEDAE1F2EEGGEAGH33FCF1B3BBF@FDFBB44FDE44?44334B////<<////111<01<11<10000</<./////./..././/0:00:...00000;00/.-.--------...9;---9.-;//99/.//--;..///////;//;./////9/9//////99;B..////
@M03495:530:000000000-LYBTV:1:2110:19270:14529 2:N:0:ACAGGAAA+TAGACAAT
ATATTTTGCCGTTGATAAACCACCCTCCCTGTGGTCGTTATCTTGCTCCTTCTGTCGTACGAATTTACTAATTCCAAAGCTCACATGCTGACAGATCGGAAGAGCGTCGTGTAGGAAAGAGTGTATTGTCTAGTGTAGATCTCGGGGGGGGCCGGGTCATTTAAAAAAAAAAAAAAAATGAGAAGAAAAGAATAGATGGATGCGAGTAGAAATGAGGTACGCTGGTGAAGGTGACCTACAGATACGACAAA
+
CCCDDFFFFFECGGGGGGGGGGGGGHHGGHHHHHGHGGGHHHHHHHHHHHHHHHHHGGHHGGHHHHHHHHHHHHHHHGHHHHHHHHHHHHHHHHHHHHGFGGGHHGGGGGGGHHHHGHHHHBGHHHHGBFGHHHDB3333BB30=/<<--<-----.-.<B1111<0@-@BA9----<.011<1/0</<<AA01:1110/10/-<--.11111111/<01....-//10100010110<001111...--<
@M03495:530:000000000-LYBTV:1:2110:27017:14551 2:N:0:ACAGGAAA+TAGACAAT
ATATTTTGCCGTTGATAAACCACCCTCCCTGTGGTCGTTATCTTGCTCCTTCTGTCGTCAACGAATTTACTAATTCCAAAGCTCACATGCTGACAGATCGGAAGAGCGTCGTGTAGGGAAAGAGTGTATTGTCTAGTGTAGAGGTCGGGGGGGGGCGGGTAATTAAAAAAAAAAAAAAAAAAAACATGCAAGGTACGTATGCGTATAACAGCGAGTTCAGGACGCCAAGTAGTAATATGAGGAGCTGATGG
+
CCCCCFFFFFDBGGGGGGGGGGGGGHHGGHHHHHHHGGGHHHHHHHHHHHHHHHHHGGGHGHGGGHHHHHHHHHHHFHHHGHHHHHHHHHHHHHHHGHHGGGGGHHHGGGGGGGHHHGFGHGCHFGFFHHHFHFGH3BDB332222>///<---9-9--9-/0000000-;>@DC;@--:----.:000000.900.90:/0....00090.----;00000.---.-.;090;0000;0:;0...00000
@M03495:530:000000000-LYBTV:1:2110:15056:14581 2:N:0:ACAGGAAA+TAGACAAT
ATATTTTGCCGTTGATAAACCAGCTAATCCTGAAAAAAAAATCAAAGCTAAAAACTACAATGCTAAGACCACGATGTGACTGCTATCAAAGTTAGATATATATGTAAATTATTCATCTGTCAAATCCTAGAATTATATCATACCTGCTCCAGCAATCACGACCTGTAATGGTTTAGTGGGTTGTTCACTGTTTCTGAAAAATGAAGATAGTTGTCCAGCTTCCAAAAAGTTTATTGTGTTTTCTAGTGGAG
+
CCCDDFFFFFCCGGGGGGGGGGHHHHHHGGHHHHHHHGGGGHHHHHGFHHHHHHGFHHHHHHHHGGHHHGHHGGHGHHHEGHHHHHHHHHGGHHFHHHHHHHHHHHHHHHHHGHHHHHHHHHHHHHHHHHHHHHHGHHHHHHHHHHHFHFHHEHHHGHHGDGGGHDFFHGHHHHHGGHFEEFGGHHGHHHHHHHHHHGHHHHHHDHHHHHGFGHHHFGHHFHBB0C.9A:BFGGGGGGGGGGGGBFFGGGF
@M03495:530:000000000-LYBTV:1:2110:21351:14598 2:N:0:AAAGGAAA+TAGACAAT
ATATTTTGCCGTTGATAAACCACCCTCCCTGTGGTCGTTATCTTGCTCCTTCTGTCGTCAACGAATTTACAATTCCAAAGCTCACATGCTGACAGATCGGAAGAGCGTCGTGTAGGGAAAGAGTGTATTGTCTAGTGTAGGACTCGGGGGGTGGGGGGGCTTTTTATAAAAAAAAAAAAATATATGCAAGTCATTATGAATGGGTGACAGAGAGTTCGTGTAGACATGTCAAGAGAGAATAACATGTAAAA
+
CCCCCFFFFFCBGGGGGGGGGGGGGHHGGHHHGHGHGGGHHHHHHHHHHHHHHHHGGGGHGHGGGHHHHHHHHHHHHHHHHHHHHHHHHHHHHFHHHHHGGGGGHHGGGGGGHHHHFHHGACGDFBHHFF3DDBDG3B332222=C///>=-9--------./00<1<1<<0<@-<----.<111111101111<11111<10./..01:B//.01:.9../1111101111<<.:..:0110<10111<1
@M03495:530:000000000-LYBTV:1:2110:20817:14606 2:N:0:ACAGGAAA+TAGACAAT
ATATTTTGCCGTTGATAAACCACCCTCCCTGTGGTTGTTATTTGCTCCTTCTGTCGTCAACGAATTTACTAATTCCAAAGCTCACATGCTGACAGATCGGAAGAGCGTCGTGTAGGGAAAGAGTGTATTGTCTAGTGTAGATATTGGTGGGGGGCGGGGCAGTAAAAAAAAAAAAAAAAAAAAAAAAGGAGATGGCTAGAGTAGGATAGAACACAGAATAACAAGAAAAAGACAGAGATGAGTGATACATT
+
CDDDDFFFFFDDGGGGGGGGGGGGGHHGGHHHHHGGGGGHHHHHHHHHHHHHHHHGGGHGHGGGHHHHHHHGHHHHHHHHHHHHHHHHHHHHHHHFHHHGGGGGHHGGGGGGEGHHGHHHHHHHHHHHHHGHHGHF3D3333333222?/<//9-------.:1<1::@;-<<B--9--<-----9-../..:00/:0.0011100<00<10//..00111000///:/.../://</101010:111111
@M03495:530:000000000-LYBTV:1:2110:8263:14622 2:N:0:ACAGGAAA+TAGACAAT
ATATTTTGCCGTTGATAAACCAGTCACAACCACTTCTTGCCCTCCAAAGCTCACATGCTGACAGATCGGAAGAGCGTCGTGTAGGGAAAGAGTGTATTGTCTAGTGTAGATCTCGGGGGTGGCCGGGTCATTTAAAAAAAAAAAAAAAAAAAATAACGAAAGCGAGAGAATACACATACAATATAAGCATAAGAACCATGTCTTATTTCTGTAACAGACACATGATTGTAGTATGTCAGAGTAGAACACGA
+
CCCCCFFFFFCCGGGGGGGGGGHHHHHHHGGGGHHHHHHHHHHHGHHGHHHHHHHHHHHHHHHHHHHGGGGGHHHGGGGGGHHGHGGHHHHHHHHHHHHBFGGHH3B4344B44B/>/////00/<///??1<1<>1F@-A--:---:-9---.000...../..--;.00:000000000000;0000900000/.;0900000000000000000/.///000000009:000900000000000//.-
@M03495:530:000000000-LYBTV:1:2110:9803:14626 2:N:0:ACAGGAAA+TAGACAAT
ATATTTTGCCGTTGATAAACCAGTCTCCAAAGCTCACATGCTGACAGATCGGAAGAGCGTCGTGTAGGGAAAGAGTGTATTGTCTAGTGTAGAGCTTGGTGGGGGCCGGTGAATTTAAAAAAAAAAAAAAAAAAAATTCACTAAAACTACCAACCGATAACAAATAGAATAGAGCAAGTGTTTGAGCATGCAACTACCTCGAACAAATAACTCATAATGTAACTATCTGGACTGACAGCAGATCAACAACG
+
CCCDDFFFFFDCGGGGGGGGGGHHHHHHHHHHHHHHHHHHHHHHHHHHHHHGGGGHHHGGGGGGHHHHGGHHHHHFHHHHHHDGHHGH3@4343BB3313?>/>////////23B33BDFFGGG?@-@-<--:--:.000:00000:0:0/;0..9---:00;:0:0000000000//0000/;0.0;00000:/00/00..:.-/.000;00:00000000:00000000.0.0;009:A/0000:0..-
@M03495:530:000000000-LYBTV:1:2110:15270:14639 2:N:0:ACAGGAAA+TAGACAAT
TATTTTGCCGTTGATAAACCACCCTCCCTGTGGTCGTTATCTTGCTCCTTCTGTCGTCAACGAATTTACTAATCCAAAGCTCACATGCTGACAGATCGGAAGAGCGTCGTGTAGGGAAAGAGTGTATTGTCTAGTGGAGATCTCTGTGGGGGGCGGGGCATTAAAAAAAAAAAAAAAAAAACAAGAAAATGTAAGAGTGGAAGTCGTAAAATATGTGTACAAATCAAGTAGTGGCATCTGACTGGTAGCAT
+
CCCCCFFFFDDDGGGGGGGGGGGGHHGGHHHHHHHGEGHHHHHHGHHHHHHHHHHGGGHGHGGGHHHHHHHHHHHHHHHHHHHHHHHHHHHHHHHHHHGGGGHHHGGGGFGHHHHGFGHHFGFGGHHHHBGGHHHD02?22>2@2@>@2A//--<-----<0000:0---=D;<9<-9<--...///</000000:000.:0/0<.....<000000:00<<0<000<000:/../:/000000<000000
@M03495:530:000000000-LYBTV:1:2110:23252:14639 2:N:0:ACAGGAAA+TAGACAAT
ATATTTTGCCGTTGATAAACCAGCTAATTCCAAAGCTCACATGCTGACAGATCGGAAGAGCGTCGTGTAGGGAAAGAGTGTATTGTCTAGTTTAGATCTCGGGGGTGGGCGGGGCATTACAAAAAAAAAAAATAAATAACTCACGATGATGATTAAGCTGACAAGCAGCGATATCAGATCCAGGTTGGCTGTGACACGGTTCTGATCATACGACCCAACCAGACTTACAGAGGTTAAACCACTCGACGACC
+
CCCCCFFFFFCBGGGGGFGGGGHHGHHHHHHHHHHHFHHHHHHHHHHHFHHHHHGGGGHHGFEGEAEAGGHGGFEHBGGHHHHHGBFFGBG44443444411/>EE////</-<-</000=B:..A-9--::::00:000000;9.;900000:0000;:0/00..///--..-00:000000/0;:-0:../000099...0000;0;0;...-;9..:..:.:00000:/.0/0000/..0/..-----
@M03495:530:000000000-LYBTV:1:2110:19286:14645 2:N:0:ACAGGAAA+TAGACAAT
ATATTTTGCCGTTGATAAACCAGTCAGGAGTCCAAAGCTCACATGCTGACAGATCGGAAGAGCGTCGTGTAGGGAAAGAGTGTATTGTCTAGTGGAGATATCGGTGGGTGGGGGGTCCTTTAAAAAAAAAAAAAAAAAAAAATGTTCTACACACCACACTAGCACTAGTGAAAACACACTCAACGAAGCTCACATAAGGAACACATTAGGAGTAGTAACATAACAACTAGAGGAACAGGCAGGTGCACTGT
+
CCCDDFFFFFDCGGGGGGGGGGHHHHHHHGHHHHHHHHHHGHHHHHHHHHHHHHHHGGGGHHHGGGGEFGHHHGHHHHHHGHGHGHHBFGGFH@1313344B?/11?///////--..0000=BBB?CDFF9C---9-9--;.0000000;:0......:/:/0000000;000/....///0/....-00:00000000:.//.::0000///0;0000000:00900000/././/....-.00000/0
@M03495:530:000000000-LYBTV:1:2110:16389:14678 2:N:0:ACAGGAAA+TAGACAAT
ATATTTTGCCGTTGATAAACCAGGATCAGGTGGACCAAAGCTCACATGCTGACAGATCGGAAGAGCGTCGTGTAGGGAAAGAGTGTATTGTCTAGTGTAGATTACGGGGGGGGGCTGGGTAATTAAAAAAAAAAAAAAAATAATTAAGAGGAGTACACGGCACGAACCACAATGAACGCACGAGTAGAGGAGTAACTGGCGAATGATGCCGCTTCAGTATGATGTAGATCGAATTACACAATGATGGCACC
+
CCCCCFFFFFCCGGGGGGGGGGHGHHHHHGDGGHHHHHHHGHHHHHHGHHHHHHHHHHHGGGGHHHGGGGEEFHGHGHHFHHHGHGHHHHGHFHGE344@B4443?>///:-----:A.://:/9//9/-;-9-;-----./////:///...;//;/.9---...9;....//;//..---.-..////9.///9///.----//////---..9/:9//://////;/..;/.//://./////////.
@M03495:530:000000000-LYBTV:1:2110:22222:14679 2:N:0:ACAGGAAA+TAGACAAT
ATATTTTGCCGTTGATAAACCAGCTAATCCTGAAAAAAAAATCAAAGCTAAAAACTACAATGCTAAGACCACGATGTGACTGCTATCAAAGTTAGATATATATGTAAATTATTCATCTGTCAAATCCTAGAATTATATCATACCTGCTCCAGCAATCACGACCTGTAATGGTTTAGTGGGTTGTTCACTGTTTCTGAAAAATGAAGATAGTTGTCCAGCTTCCAAAAAGTTTATTGTGTTTTCTAGTGGAG
+
CCCBCFFFFFCAGGGGGGGGGGHHHHHHHHHHHHHHHGGGGHHGHHGHHHHHHHGHHGHHHHHHHHHHHHHHGGHGGHHHHHHHHHGHHHHHHHHHHHHHHHHHHHHHHHHHHHHHHHHHHHHHHHHHGHEHHGGHHGHHHHHFHHEFGFHHHHHHHHHGCFGGHHHHHHGGHHHGHHFHGGGGHHGHHHHHGHHHHHHHHHHHGGCHGHHHGHCGHFFHGHHHGHHEGFFBFFGGGFCBBFBFGBFFFEE
@M03495:530:000000000-LYBTV:1:2110:9689:14684 2:N:0:ACAGGAAA+TAGACAAT
ATATTTTGCCGTTGATAAACCAGTCACAACCACTTCTTGCCCTCCAAAGCTCACATGCTGACAGATCGGAAGAGCGTCGTGTAGGGAAAGAGTGTATTGTCTAGTGTAGAAATCGGTGGGGGGCGGGGTAATAAAAAAAAAAAAAAAAAAAAAAAATACAGGTGTGGTACGACGTGAAAAAATGAAAAAGAGGGTGAATTCGTGTCAATAATTGCAGACAAGAAAACCACAGAAGTAAGTTGGGAGTTATA
+
CCDCCFFFFFCCGGGGGGGGGGHHHHHHHGGGGHHHHHHHHHHHGHHHHHHHHHHHHHHHHHHHHHHHGGGGHHHGGGGFEGHHHGHHHGHHGHHHHHH4FGHGHF44B44443??/?///<-------</0000<09@DCFCFAA--<-------<0000/<00../00<<.--..<0<.-.00000.../....90<00.<../0000:000:000.//.///:/<....0000:000<00-...:000
@M03495:530:000000000-LYBTV:1:2110:17408:14686 2:N:0:ACAGGAAA+TAGACAAT
ATATTTTGCCGTTGATAAACCACCCCTTCTTGCCCTCCAAAGCTCACATGCTGACAGATCGGAAGAGCGTCGTGTAGGGAAAGAGTGTATTGTCTAGTGGAGATCTCGGGGGGGGGCGTGGCATTAAAAAAAAAAAAAAAAAAAATACAATGATCGGTCTGAGCTGAACAGAAAAGGTGAGACCATCATGAACAGCTATCAAGCAGATCTAGTAGCTAAATTAGTCAGATGAGGGAATGTCTATGACTGGT
+
CCCCCFFFFFCCGGGGGGGGGGGGGGGHHHHHHHHHHGHGHHGHHHHHHHHHHHHHHHHGHGGGGHHHGGGGEFGHHHGHHHHFGGG4BGHHBGHHHH31313334?0//>/------9<--/00000:FF-@@@<9-99----<.000000000...../<00000<00//<0</.000.00./00000000<:.<00<0000<//000000000000<00000<000<B00/...:<0000000000.0
@M03495:530:000000000-LYBTV:1:2110:27408:14696 2:N:0:ACAGGAAA+TAGACAAT
ATATTTTGCCGTTGATAAACCAGTCAGGAGTCCAAAGCTCACATGCTGACAGATCGGAAGAGCGTCGTGTAGGGAAAGAGTGTATTGTCTAGCTTAGATCTCTGCTCTCGAGGACTATGAAAAAAAAATACATAATCTGCAAAATGGCGGAAATCCGGGCGTTTTTCTATTTACTTTTTCTCCGAAACTTGCCGAAATCCACACCAAATTGCCGTCCTCAAACGCAACGATCTCTGGTCGATTCAGCTCAC
+
AAAAAFFFBB>>AECFD3FGGGFGGGD0BBAB11FGEFAGGFHFG1DGEFFHEHAGEEG?FFBCEGC//>0DGC>FFG00@@1B2BG22BF212211BBB2B2B11111/1////00122B>10<>//011122122221@@GH1110/----1<<.--<-:--.:/00;0C00:000;/;00.-.--0000/--;9.0////----9BBB//-----9;//:---9--9---///99/-9-/:///////
@M03495:530:000000000-LYBTV:1:2110:10203:14712 2:N:0:ACAGGAAA+TAGACAAT
ATATTTTGCCGTTGATAAACCAAAGCTCACATGCTGACAGATCGGAAGAGCGTCGTGTAGGGAAAGAGTGTATTGTCTAGTGTAGATATCGGGGGGGGCCGCGTCATTTATAAAAAAAAAAAACAAAAGAACACTTGACGGCGTAGGAAGGAAAAGGAACGAGCAAGGTCAAGTAGGATACAACACAGAAACGTCATCATGCACATTGCAGCGTCAGAGATGGCTGCATAGACAGGACCGAGATATAAATA
+
CCCCBFFFFFCCGGGGGGGGGGHHHHHHHHGHHGHHHFHHHHCHGGGGHFGGFGGGFHHHHGHHHHFHGGGHHFFDFGGFFD55B4B4@@1////----;;----9.9/9/9/9//---;B--...:;/..//:9/9/9.------.//...///9.9/....--//;;///////////////....////.:..9///////////////-....//////:/.:///9////....----./////:/
@M03495:530:000000000-LYBTV:1:2110:29077:14737 2:N:0:ACAGGAAA+TAGACAAT
ATATTTTGCCGTTGATAAACCAGCTAATCCTGAAAAAAAAATCAAAGCTAAAAACTACAATGCTAAGACCACGATGTGACTGCTATCAAAGTTAGATATATATGTAAATTATTCATCTGTCAAATCCTAGAATTATATCATACCTGCTCCAGCAATCACGACCTGTAATGGTTTAGTGGGTTGTTCACTGTTTCTGAAAAATGAAGATAGTTGTCCAGCTTCCAAAAAGTTTATTGTGTTTTCTAGTGGAG
+
?AABAFFFFFBAGFAGGFGGGGHHHHFDGHHHFHGHFEGGGHHHHFHEGHHHHHGHHHHHHGHHGHHHFFGHGGHG1FFDHHHHHHGHHFHHHHHHGHHHHHFHGHHHHGHHHHHHHHHHBGHHHHHHHHHHHHHHHHEHHHF2GHHHHHFFBHFHFFFGBCGGHHFFGHH1FGHF<1<GGGGGHHHHGFDG=GHHHFGHFHHGHHHHHGHHHFHHHEGHHHHHHFHE99FB0CFGFFFGC90;0;90FFE
@M03495:530:000000000-LYBTV:1:2110:5284:14756 2:N:0:ACAGGAAA+TAGACAAT
ATATTTTGCCGTTGATAAACCACCCTCCCTGTGGTCGTTATCTTGCTCCTTCTGTCGTCAACGAATTTACTAATTCCAAAGCTCACATGCTGACAGATCGGAAGAGCGTCGTGTAGGGAAAGAGTGTATTGTCTAGTGAATAACACGGTGGTCGGCGGGTCACTAAAAAAAAAAAAATACAGGATATCGTTGGGATAGTACTACCCGGTATAAGCAAACAGTACACTTGCTGTGTACGCACAAACACTCGG
+
BAAAAFFFFFBBFEGGGGGGGEGEGHHGGHHHGHFGEFGHHHFHHHHHFHHHHHHHEGFGEHEFGHEGGHFHGFHHHGFFBGHFHHHGFFHHFHHGHGHGEEEEHHEEAEFGFGHHHGFCCHFF?FBGGHHGFFHFGF33332222///</?1///><---::00/0:C-9-9----.;///99///:.....-././:////9.:.-;-.//;////...;/:;//;:;///99//..;99.....:/..
@M03495:530:000000000-LYBTV:1:2110:15719:14758 2:N:0:ACAGGAAA+TAGACAAT
ATTTTTGCCGTTGATAAACCAGGACTCAGGCTGGACCAAAGCTCACATGCTGACAGATCGGAAGAGCGTCGTGTAGGGAAAGAGTGTATTGTCTAGTGTAGATCTCGGGGGGGGGGGGAGCATTTAAAAAAAAAAAAAAAAAAAAAAAAATGTGATAATACGATAACTAGACTAATATAACAAAACAAGGATTATCAATAAAGTGCAGACAAGTACAGTTAACTTAGCAGTAAATAAGATAATCGGTGACA
+
EEECDFCFFDDDGGGGGGGGGGGHHHHHHHHHHGHHHHHHHHHHHHHHHHHHHHHHHHHHGGGGHHHGGGGEGGHHHGFHHHHHHHHHHHHFGGHFHF4434444BF//>?--9------..:<1<:BF0-@AAF=C<-9---99<--9-.0111111111....9011<01:0011111100...../..01011:111011111111.//.<<11111:11110101011111111111111..<..01
@M03495:530:000000000-LYBTV:1:2110:3450:14841 2:N:0:ACAGGAAA+TAGACAAT
ATATTTTGCCGTTGATAAACCAGGACTCAGGCTGGACCAAAGCTCACATGCTGACAGATCGGAAGAGCGTCGTGTAGGGAAAGAGTGTATTGTCTAGTGGAGAGGACGGGGGTGGGCGGATCATTACAAAAAAAAAAAAAATATAAAGTCGTGGCACTCGAGTGCCGCTGTCAAGAAAAGAACACTGTAGACGAACCGAGCGAACAGAGCAGATTACTACGACGACTTAAGAGTGAGTTTGTCTGCGTAGA
+
ABBABFFFFFCCGGGGGGGGGGHGHDHHHHGHHHGGFGHEGGFHHHHHHHHHHHHGGHHHHGDGGHHHGG?EEFGHHHGFHHHHH4FBGDGH4@4FGHG1313//0/////<//////<---<00<0000.<---:;----;0000////.;;.-////..9:.//9---.//;;/////:.//////////.--------;-:--////:////////;...---;.:///////////////;/-.:-.
@M03495:530:000000000-LYBTV:1:2110:10965:14865 2:N:0:ACAGGAAA+TAGACAAT
ATATTTTGCCGTTGATAAACCAGCTAATCCTGAAAAAAAAATCAAAGCTAAAAACTACAATGCTAAGACCACGATGTGACTGCTATCAAAGTTAGATATATATGTAAATTATTCATCTGTCAAATCCTAGAATTATATCATACCTGCTCCAGCAATCACGACCTGTAATGGTTTAGTGGGTTGTTCACTGTTTCTGAAAAATGAAGATAGTTGTCCAGCTTCCAAAAAGTTTATTGTGTTTTCTAGTGGAG
+
ABBBBFFBDFBBGGGGGFGBGFGHHHHHHHHHHHHHHGGGFHHHHHHHHHHHHHGHHHHHHHHHHHHHHHHHGEHGFFHHHHGHHHHHHEFFGHHHHGHHHHHHGHHBHHHGHHHHHHHHHHFGHHHHHHHHHHFHGHGHFHGHHHGEFFHGGHHFHGHGGGGGHHGBFGHFFFFH1DCG>FFGHHGHHHDGD0GH0DGGFHFHFGBGHHFHHHHHHHHHGHHEHHHEGGGGFFFGFFBFFFGFGGFF.9A
@M03495:530:000000000-LYBTV:1:2110:6737:14871 2:N:0:ACAGGAAA+TAGACAAT
ATATTTTGCCGTTGATAAACCAGCCTCCCTGTGGTCGTTATCTTGCTCCTTCTGTCGTCAACGAATTTACTAATTCCAAAGCTCACATGCTGACAGATCGGAAGAGCGTCGTGTAGGGAAAGAGTGTATTGCCTAGTGTAGATAAAAGTTGGTTGCGCAACTTTTAAAAAAAACGACAAGATGATGAATTAGGCTTGTTGTTCCAATATAATGGGGATTAACATGAGATGGTGTGACAGCAATGTTTTTTG
+
>>>AAD3@DDD>EE13FFF1F0F0FHHHCFFG1AGD0EGCHBAGFBGFB1FG1FGFCFCFAF/FGGCAFGHGHHHF1F2B0CEGHHBF11BGBGHGHHCG//F/>FC>E/EGG/BGBFGGEGGC111>FG211B10B1B21B221111<2@1//?@/////>==>1111><<C.<.:-;./:0<;CCGBC00;/0;@.B?9.B00009B0BF00..../:0000//9FB/99/;9B///--;;F9B/--9@
@M03495:530:000000000-LYBTV:1:2110:13741:14871 2:N:0:ACAGGAAA+TAGAGAAT
ATATTTTGCCGTTGATAAACCACCCTCCCTGTGGTCGTTATCTTGCTCCTTCTGTCGTCAACGAATTTACTAATTCCAAAGCTCACATGCTGACAGATCGGAAGAGCGTCGTGTAGGGAAAGAGTGTATTCTCTAGTGTAGAACTCGGTGGTCGCCGGATCATTAAAAAAAAACAAAGACACAGTGAAGAGCACTAATAGAGATGTAAGAAATAATCTACAGCACGTCGTATATAAAGAAGAGAAGCTATA
+
ACBBAFFFFFCBGGGGGGGGGGGGGHHGGHHEFGFGGGGHGHHHHEHHHHHHHHHHGGGHGHGGGFHGGHHFFGHHFHHHGGHHHHHHHFFHFHHHHHHEGGGGFHHGGGGGGGHFHGHHHGGHGDGH33F3D3DFFF?D??2222?/???<1<<?/--.>0<F00=0<-<--.:..:;:///.:00909.//.00/0;0C00009;F000;000/////////.-..-;.////////.//.///;////
@M03495:530:000000000-LYBTV:1:2110:26232:14874 2:N:0:ACAGGAAA+TAGACAAT
ATATTTTGCCGTTGATAAACCACCCTCCCTGTGGTCGTTATCTTGCTCCTTCTGTCGTCAACGAATTTACTAATTCCAAAGCTCACATGCTGACAGATCGGAAGAGCGTCGTGTAGGGAAAGAGTGTATTGTCTAGTGTATAGTGTGGTGGGGGGCGTGTCGTTATAAAAAAGAAAATTACTAATGTATTGTTGTTTCGTGGTGGTTTTATTGGCGACAGGTAGATAGTAGTGATGGACCAAGTCGTCTAG
+
BBBBBFFFFFBBGGGGFGGGGGGGGHHGGHHHHGGHGGGHHHHHHHHGHHHHHGHHGGGHGHGGGHHHGHHHHHHHHHHHHGHHHHHHHFGGFFHFFGHGGGGGAHHGGGFEE?GGHGGHHHFGGHGDGHHFHFHGH?33?322222/2?////-----...9:..//;B/-.9./.;////;:B////:///.:..;....9...;A.//////-----.//99////9/////////....//...../
@M03495:530:000000000-LYBTV:1:2110:29031:14877 2:N:0:ACAGGAAA+TAGACAAT
ATATTTTGCCGTTGATAAACCAGCTAATTCCAAAGCTCACATGCTGACAGATCGGAAGAGCGTCGTGTAGGGAAAGAGTGTATTGCCTAGTGGAGATCTAGGGGGTGGTAGGCTTTGTAATAAAAAAAAAAAACAGATCTAGAACACTAGATCTGCATCAACATATGGAGAAGTGACGAGTGCATTATTCATTCTAGTATGTACGTGCATAATAGTATTCAGCTCTGTATGTAGCATCTCGCTGATTTGTT
+
BB?ABFFFFFBAFGGGGFGGGGHHHHHHGHGHDGCHHHFHBGFGH5GHHHHHHFDGGGGFFGEEEFDAFGHGF1FGGHBGGHHHH4BFGFF@13?333444@1?/////4B/33222??333?BD2>CF//--..0/=<000=00//0/0000<0000000/0/0000://./0000..-;.0;000000000;000;090900.9/..99///9///9///9//////9///////;/99..../////.
@M03495:530:000000000-LYBTV:1:2110:20357:14904 2:N:0:ACAGGAAA+TAGACAAT
ATATTTTGCCGTTGATAAACCACCCTCCCTGTGGTCGTTATCTTGCTCCTTCTGTCGTCAACGAATTTACTAATTCCAAAGCTCACATGCTGACAGATCGGAAGAGCGTCGTGTAGGGAAAGAGTGTATTGTCTAGTGTAGATCTCGGGTGGGGGCGGTGGATTAAAAAAAAAAAAAAAGAGATAAAAGCATAGTTGAAAGTAGCGACGAGGATAATGAGAGAGAGAAATAGTACAGTTGTGTATGAATAT
+
DDDDDFFFFFDCGGGGGGGGGGGGGHHGGHHHHHHHGGGHHHHHHHHHHHHHHHHHGGGHGHGGGHHHHHHHHHHHHHHHHHHHHHHHHHHHHHHHHHHHGGGGHHHGGGGGGHHHHGHHHHHHHHHHHHGDGGHHHG33?3222@0=//<///<-<---..0:00:00?D??-;--;-.9:/000000.000000000000000-------:/:0000000.;.;.00:00000:00000./00000000
@M03495:530:000000000-LYBTV:1:2110:2865:14922 2:N:0:ACAGGAAA+TAGACAAT
ATATTTTGCCGTTGATAAACCAGCTAATCCTGAAAAAAAAATCAAAGCTAAAAACTACAATGCTAAGACCACGATGTGACTGCTATCAAAGTTAGATATATATGTAAATTATTCATCTGTCAAATCCTAGAATTATATCATACCTGCTCCAGCAATCACGACCTGTAATGGTTTAGTGGGTTGTTCACTGTTTCTGAAAAATGAAGATAGTTGTCCAGCTTCCAAAAAGTTTATTGTGTTTTCTAGTGGAG
+
ABBB?FDFFFD>EAEBFEGGGCGHFGHHHCGGDGFHHEEAEGBBGHHBHHFBDFEGHHHF5FFFHFFFBBGHCCAFB@D4GHBFFFHGHFHHFFBFFGHHHHGFFGHHGFHGFGHHHHFHFHFHGFBFGHHFFFFHHHFHBGHGHHCGHFH2FHGHGFF?C@@DHGHHFHHFFHHGFFHECG?ECDGFGGGHHHGHHGHHHGHHHEFCBGGCFFGCFFFHHGBGHF:CEFFFFF009;BFEFBFFFC0ABE
@M03495:530:000000000-LYBTV:1:2110:24769:14926 2:N:0:ACAGGAAA+TAGACAAT
ATATTTTGCCGTTGATAAACCACCCTCCCTGTGGTCGTTATCTTGCTCCTTCTGTCGTCAACGAATTTACTAATTCCAAAGCTCACATGCTGACAGATCGGAAGAGCGTCGTGTAGGGAAAGAGTGTATTGTCTAGTGTAGATATCGGGGGGGGGCGGGTCATTATAAAAAAAAAAACTAAAAAGTATACATAGGGTTCGTGTTAGAGAAATAAGCTAGAGACTTATAGTGACTAGAGACGGCGCAGTAGA
+
BCCCCFFFFFDDGGGGGGGGGGGGGHHGGHHHHHHHGGGHHHHHHHHHHHHHHHHHGGGGGHGGGHHHHHHGHHHHHHHHHHHHHHHHHHHHHHHHHHHHGGGGHHHGGGGEFHHGHGGHFHGGGHDHHGHFGHHHHGDFF32222?///<--<--<---<.0<00<<B009<-@<-<00:0:0.00:0:00:0<./..9..<.000<0000<000<<000</000:000000:00000/..-----.000
@M03495:530:000000000-LYBTV:1:2110:26394:14927 2:N:0:ACAGGAAA+TAGACAAT
ATATTTTGCCGTTGATAAACCAGAACCATCCAAAGCTCACATGCTGACAGATCGGAAGAGCGTCGTGTAGGGAAAGAGTGTATTGTCTAGTGTAGATATCGGTGGGGGCCGGATCCGTAAAAAAAAAAAAACAATAATAATGACAAATACGCTGAAACATTGCGCGCTTATTTAAGATCATTTGTCACTGCCCAACGGAATGTGCGGCACATTCTTGTTGATTTCAGATTATTGACAGATAGCACCACTGT
+
BCCCAFFFFFCBGGGGGGGGGGHHHFHHHGHHHGHHHHHHHGHGHHFGGHHHHHGGGGGGHGGGGEGFGEFGGHHG3GGHFBGHFBGHHHH34434B44B1>1?E////E///?<20<@//2@AFG@C---.:;0000;0:00000/00;.....0:0;;090.----..0/9//;////9///;/////;/:/...:...////.----/9;////;/.///:///9/;///;/////9///:9...///
@M03495:530:000000000-LYBTV:1:2110:21339:14931 2:N:0:ACAGGAAA+TAGACAAT
ATATTTTGCCGTTGATAAACCAGAGGACTCAGGCTGGACCAAAGCTCACATGCTGACAGATCGGAAGAGCGTCGTGTAGGGAAAGAGTGTATTGTCTAGTGTAGATCTCGGGGGGGGGCGGTGGATTAAAAAAAAAAAAAAAAAAATACTAAATGTTGATAGGTAGGGAATAAAAGAAAATTATAAATGATGATATGTGAGAACGAAAAAATGAAGACGATGTGTGTGTGCGTGCAATGATAATAAGTTAG
+
DDDDDFFFFFDCGGGGGGGGGGHHHGHHHHHHHHGHGHHHHHHHHHHHHHHHHHHHHHHHHHHGGGGHHHGGGGGGGHHHGGHHHHHFGHGGHH@GHGHGF44@444440///<--9--9---..0:000:0<<C--99--<-9--.000000000<0000:/000.././0<0<0..//000000000000000<000000009<..-.-.00<00/.-...0:.....0<....0:00:0000000000
@M03495:530:000000000-LYBTV:1:2110:21495:14952 2:N:0:ACAGGAAA+TAGACAAT
ATATTTTGCCGTTGATAAACCACCCTCCCTGTGGTCGTTATCTTGCTCCTTCTGTCGTCAACGAATTTACTAATTCCAAAGCTCACATGCTGACAGATCGGAAGAGCGTCGTGTAGGGAAAGAGTGTATTGTCTAGTGTAGATTTCGGTGGTGGGCGGGTTATTAAAAAAAAAAAATAATAAATAAGTGGTAATGGTGGTCATCGGAATGATAATAGGCATCATTTAAGAGTCAGGAGAGAGCGACTACAG
+
CCCCCFFFFFDBGGGGGGGGGGGGGHHGGHHHHHGHGGGHHHHHHHHHHHHHHHHHGGGHGHGGGHHHHHHHFHHHHHHHHHHHHHHHHGHHHHHHHHHHGGGGHHHGGGGEGGHGHEHHHHHHHHHHHHHDGHHHHD3B3322222//?C/?////-<-..:000000-<-<-@-.<000<00000<00<000<000..000<0...<00<000000000/0000:0<000000/0......-----/00
@M03495:530:000000000-LYBTV:1:2110:25504:14955 2:N:0:ACAGGAAA+TAGACAAT
ATATTTTGCCGTTGATAAACCAGGACTCAGGCTGGACCAAAGCTCACATGCTGACAGATCGGAAGAGCGTCGTGTAGGGAAAGAGTGTATTGTCTAGTGTAGATATCGGTGGGGGGCGCGGCATTTTAAAAAAAAAAAAAAAACAGAAAAGACAAGAAGCAGTAATCATTGAAGAGAGTAACATGAAGATAAGTCAATGATGAAAATAAGGTATAGTAAAGCGAGGTAATGAGAAACTATCATGAAGTGGA
+
CCCCCFFFFFCCGGGGGGGGGGHGHHHHHHHHHFGHHHHHHHHHHGHHHHHHHHHHHHHHHGGGGHHHGGGGFGHHHHGFHHHHHGHGHHHHDFHHHHB4@@44@4?E?/?///<--------90000:BFF@DFFFF----9.://00//.///.//:00/0000000000000./.0000000000:00000000000000000:000000000000000.;--:00000:000:00:00000000;0:
@M03495:530:000000000-LYBTV:1:2110:27265:14958 2:N:0:ACAGGAAA+TAGACAAT
ATATTTTGCCGTTGATAAACCAGCTAATTCCAAAGCTCACATGCTGACAGATCGGAAGAGCGTCGTGTAGGGAAAGAGTGTATTGTCTAGTGTAGGTCTTGGTGGGCGGCGTATCATTAATAAAAAAAAAATTATAAATTGTACTGGTGTCACAGAGCAGCGAAAGACGACCATTAAGATGTGGTTGTCAAGATCATACATTTCTACGTCAGATTCGCGCGTATATAACGACTATCACGCAAGAGTTCGAC
+
CCCCCFFFFFCCGGGGGGGGGGHHHHHHHHCGHHHGHHGHHHGHGHHHHHHHFHGGGGGHHGGGGFGEGHFGHHHH3GDHHHHHHFHHHHHEB433344333311/1///////0@@22222@D2@D?>>-0100000000<000<00<.0000:0:/0//:---.//.----;0000000000/..;900009000000;000090.....0;00..-----.00000..-.-;000..---/.00;...
@M03495:530:000000000-LYBTV:1:2110:5478:14968 2:N:0:ACAGGAAA+TAGACAAT
ATATTTTGCCGTTGATAAACCAGCTAATCCTGAAAAAAAAATCAAAGCTAAAAACTACAATGCTAAGACCACGATGTGACTGCTATCAAAGTTAGATATATATGTAAATTATTCATCTGTCAAATCCTAGAATTATATCATACCTGCTCCAGCAATCACGACCTGTAATGGTTTAGTGGGTTGTTCACTGTTTCTGAAAAATGAAGATAGTTGTCCAGCTTCCAAAAAGTTTATTGTGTTTTCTAGTGGAG
+
AABBABFDFFDBGCGBGBGGGGHHHHHFHHHHHGGHCFGCCHHHHHHEHGHHHHGHGGHGGGGHHFHGFHHHGGGG?GGHEGGHFFHGHHHDEGBFGHHHFHHH4FGFHHHGFFHGHHHHBGHHHGHHHFFFHHH4GGDGHHHFFHHGBBFFBHHHHHHFGGCGH<F1GGHGF0GB=GFGDE->EGGHHHHHGHHHHFHD.CG0=CGCGH00CCCGFCCC0CGF0<:AA:FBFF09C9CBFFBBBB90CF?
@M03495:530:000000000-LYBTV:1:2110:23669:14993 2:N:0:ACAGGAAA+TAGACAAT
ATATTTTGCCGTTGATAAACCAGCTAATCCTGAAAAAAAAATCAAAGCTAAAAACTACAATGCTAAGACCACGATGTGACTGCTATCAAAGTTAGATATATATGTAAATTATTCATCTGTCAAATCCTAGAATTATATCATACCTGCTCCAGCAATCACGACCTGTAATGGTTTAGTGGGTTGTTCACTGTTTCTGAAAAATGAAGATAGTTGTCCAGCTTCCAAAAAGTTTATTGTGTTTTCTAGTGGAG
+
BCBCCFFFFFCAGGGGGGGGGGHGHHGGFHHHHHHFFGGGGHHFHHHHHHHGHHGHHHHHHHGHHHHHHHHHGGGGHHHHHHHHHFHHHGHHHHGGHHHFHHHHHHHHHHHHFHHHHHHHHHHHGGGHHHHGHHHHHHHHHHGGFHFGHHHGFHHHGHHGGGGGHHHHGHHHFHHHHHHHGGCFHHHHHHHHDGHHEHBGGHHHBGFHHHFBGHHB0CCGFHGF:CEE?BFGGGFGGFCFFGGGB0;FFFG
@M03495:530:000000000-LYBTV:1:2110:20738:15016 2:N:0:ACAGGAAA+TAGACAAT
ATATTTTGCCGTTGATAAACCAGGACTCAGGCTGGACCAAAGCTCACATGCTGACAGATCGGAAGAGCGTCGTGTAGGGAAAGAGTGTATTGTCTAGTGTAGATCTCGGTGGTCGCCGGATCATTAAAAAAAAAAAAATTACAAAATACAAGTGGAGACGGTTTCTAAATAAAAACATACTGTGTGAGAATGGAGAACATCTGCCAAAGCACGAGGATATAACTGACACACGAGGTTCATCTCATCACTAG
+
BCCCBFFFFFCCGGGGGGGGGGHGHHHHHGHHHFGHHHHFHGHHHHFHHHHHHHHHHHHHHGEGGHHHGGGGEGHHHHGHHHHHHGG@GHHHFGFHHHGBGG44B4BCG/>E?3E?EE@//<0B?D@22@/@C/>---./00000.0000000000:/.....;00000000090:.0;000000.009000/;//.////////9////:/::---/////////////9----.//;/9//////////
@M03495:530:000000000-LYBTV:1:2110:10150:15019 2:N:0:ACAGGAAA+TAGACAAT
ATATTTTGCCGTTGATAAACCACCCTCCCTGTGGTCGTTATCTTGCTCCTTCTGTCGTCAACGTTTACTAATTCCAAAGCTCACATGCTGACAGATCGGAAGAGCGTCGTGTAGGGAAAGAGTGTATTGTCTAGTGTAGATCTCGGTGGGGGCCGTGTTATTAAAAAAAAAAAAAAACACAAGTGGATTAGCCAGCGAGAGTAAAATAACACAACTATAAGTAGCGCATGAGTGCAGACATACCACAAGTA
+
CCCCCFFFFFCCGGGGGGGGGGGGGHHGGHHGHHHHGGGHHHHHHHHHGHHHHHHHGGGHGHGHHHHHHHHHHHHHHHHHHHHHHHHHHHHHHHHHHHGGGGHHHGGGGEGHHHHGGHHHHHGGHFHHHFHHGFH333333332=//?E//>--<--<.0000==0<@EG@B-B---......00009000/009.;;@--00;900000009..000000;000---..0:000009./000/00...9;
@M03495:530:000000000-LYBTV:1:2110:12773:15036 2:N:0:ACAGGAAA+TAGACAAT
ATATTTTGCCGTTGATAAACCAGGACTCAGGCTGGACCAAAGCTCACATGCTGACAGATCGGAAGAGCGTCGTGTAGGGAAAGAGTGTATTGTCTAGTGTAGAAATTAGTGGGGGCGCGATCAATGCAAAAAAACAAATTAAATTAATTATGGTAGTGAAATGATGACATATGATATCAATCAAAATGGCAATTAACGAGAAATGAAGATGGGTAATAGAAAACCAATTGGTACTGAATTCACTGTACAAG
+
BBBBBFFFFFBBGGGGGGGGGGHGDHHHHHHHHHGHGHHFHHHHHHHHHHHFHFHFHGFHEEGGGHHHGFEEEG?FFGGHGFHCGFEFFHHHB44E4E34@3B4B443343?/>////////<1111?1?CG<@..<0<0<00=00=00==0/0000/0:::C;00;00;0:0;0:00:0000099;00;/0/0000;.9../90000900/.//////9/99/9.;99//9//////;////////;///
@M03495:530:000000000-LYBTV:1:2110:24493:15041 2:N:0:ACAGGAAA+TAGACAAT
ATATTTTGCCGTTGATAAACCAGCTAATCCTGAAAAAAAAATCAAAGCTAAAAACTACAATGCTAAGACCACGATGTGACTGCTATCAAAGTTAGATATATATGTAAATTATTCATCTGTCAAATCCTAGAATTATATCATACCTGCTCCAGCAATCACGACCTGTAATGGTTTAGTGGGTTGTTCACTGTTTCTGAAAAATGAAGATAGTTGTCCAGCTTCCAAAAAGTTTATTGTGTTTTCTAGTGGAG
+
ABBBBFFFFFBBGGGGGGGGGGHHHHHHHHHHHHGHHGGGGHHGHHGFHFFFHHGHHEHHHHGHHFHHHHFHFGFGGDHFHGFHHGHHHHGHFHHHGHFHHHHHHHHGFHHHHFHHHHGHHHGFHHFHHHHGHHHHHHHHHHHEFHHHHHHHFHHFHGHGCCCDHGEFHHHFHACGGBGAEGCFHHHHHGHHGHHHHEFHGHGG0GCHHGHHHHGECHEHHHHHFFAEGFFGGGFGFGFGGG0FBFGGFF?
@M03495:530:000000000-LYBTV:1:2110:22861:15045 2:N:0:ACAGGAAA+TAGACAAT
ATATTTTGCCGTTGATAAACCAGAACCATCCAAAGCTCACATGCTGACAGATCGGAAGAGCGTCGTGTAGGGAAAGAGTGTATTGTCTAGTGTAGATCTCGGTGGGCGCCGGATCATTAAAAAAAAAAAAAAAAAAAATGAGAGAAACACATATGAGTAAAACTAAAATAAAAAACGAAGACGTTAATAGTACATAATAACTATGGATAACATCAGACATACGAAGCTGGCCAATCATCAGATGGTGTAAA
+
CCCCCFFFFFDDGGGGGGGGGGHHHHHHHHHHHHHHHHHHHHHHHHHHHHHHHHGGGGHHHGFGEEGFHGHGHHHHHHHHHHHHHBGFGHHB@B3444BBGE?1A//>///////03BFBBBBC?@@?--<<@-A---.000:0.00//..0000000000:000000000000-.-...9/.../.<00000000000000000000<0000000:0::00..<.-00/..0.</0000000:0<0<<00
@M03495:530:000000000-LYBTV:1:2110:5092:15052 2:N:0:ACAGGAAA+TAGACAAT
ATATTTTGCCGTTGATAAACCAGGACTCAGGCGGACCAAAGCTCACATGCTGACAGATCGGAAGAGCGTCGTGTAGGGAAAGAGTGTATTGTCTAGTGTAGATCTCGGGGGGTGGCGGATCATTAAAAAAAAAAAAAGAAAGAGAATAGGGAGACGGAGAGATTTAGAAAAAAACAAGAGTAACATGTGATAGATAACAAGATTGAGTTAGCATTGAACAAGATGATCATTAACACTAATACATTCGGAAT
+
CCCCCFFFFFCCGGGGGGGGGGHGHHHHHHHHGGGGGHHHHHHHGHHHHHHHHHHHHHHHGEGGHHHGGGGGGGHHHGHGHHHHHHHHHHHBFHGGHH??GB444?0E///--:-.----:./:////;@DF;BB9-...//:///:///./.9....9-..////;////.--...//.;/////////////////////://////9:/9/////////////9//////9/9;//////////.;.9
@M03495:530:000000000-LYBTV:1:2110:4805:15084 2:N:0:ACAGGAAA+TAGACAAT
ATATTTTGCCGTTGATAAACCAGCTAATCCTGAAAAAAAAATCAAAGCTAAAAACTACAATGCTAAGACCACGATGTGACTGCTATCAAAGTTAGATATATATGTAAATTATTCATCTGTCAAATCCTAGAATTATATCATACCTGCTCCAGCAATCACGACCTGTAATGGTTTAGTGGGTTGTTCACTGTTTCTGAAAACTGAAGATAGTTGTCCAGCTTCCAAAAAGTTTATTGTGTTTTCTAGTGGAG
+
AAA3ADDBFFDB2AFAGF5DGAGEGHFHGE5GDG3GHCEEGHHFH3FCGFEGHFEHHFCHD3GHDG3FDGFFEECF1BF@DFBFHFFGHBGHGGF3GGF@FGFBFFGHFHHFHFHHDFH??GFGDGH4F?GFEGFFHHHFH?BBFDCGHHCFB<GD<@F/ECCDFHHGH1DGHFGG1FF.CCC<FD1<GHFHHFFFHDGF/<DBD0:CGB;GGH0BGFH0CFGH0GH?D0BFBF0CFEG/FBBFB0C0.0.
@M03495:530:000000000-LYBTV:1:2110:11579:15115 2:N:0:ACAGGAAA+TAGACAAT
ATATTTTGCCGTTGATAAACCAGCTAATCCTGAAAAAAAAATCAAAGCTAAAAACTACAATGCTAAGACCACGATGTGACTGCTATCAAAGTTAGATATATATGTAAATTATTCATCTGTCAAATCCTAGAATTATATCATACCTGCTCCAGCAATCACGACCTGTAATGGTTTAGTGGGTTGTTCACTGTTTCTGAAAAATGAAGATAGTTGTCCAGCTTCCAAAAAGTTTATTGTGTTTTCTAGTGGAG
+
AABBBFFFFFBBGGGGGFGGGGHHHHHHHHHHHHHHHGFGGHHGHHGHGHHFHHGHHHHHGHHHHGHHHGHHGGHGHHHHHHEHFGHHFFHEHFHHHHHGHHHGHHHHHHHHHHHHGHHHGHHHGHHGHFBGHHHHHGHHHHHEBFGFGHHHHHHHHFHFEGGGHHHHHHHFHHHGFGHGDGGFHHHHHHFGHHFFF=GHGGGHHFFG0<GFHHGGHGBHHHFHBFFGGB0BGGBF;09FFFFGGGGGGGE
@M03495:530:000000000-LYBTV:1:2110:10462:15154 2:N:0:ACAGGAAA+TAGACAAT
ATATTTTGCCGTTATAAACCAGTTAATCCTGAAAAAAAAATCAAAGCTAAAAACTACAATGCTAAGACCACGATGTGACTGCTATCAAAGTTAGATATATATGTAAATTATTCATCTGTCAAATCCTAGAATTATATCATACCTGCTCCAGCAATCACGACCTGTAATGGTTTAGTGGGTTGTTCACTGTTTCTGAAAAATGAAGATAGTTGTCCAGCTTCCAAAAAGTTTATTGTGTTTTCTAGTGGAGG
+
ABBBBFFFFFDBGGGGGGGFGGHHHHHHHHHHHGHFEFGGHHHHHGGHHGHFFEHHGFHHGGHHHHHHHHHGCEFHFGFFHCHHHHHHGHHHHHHHHHHHGFHGHHEHHHHHHHHEHHHHHHHHFHHHHHHHHHHGFFGHHDGFGAGGHHHHHHHGHH?/BDDHFHBGGHHFHHHFGFAEGCDEFHGFHHHFGHDHH0DCGHHBGHHHHGFHHH00//GFFGC;CGCDFFFBBFBB99;CF090;00ABEF
@M03495:530:000000000-LYBTV:1:2110:4618:15171 2:N:0:ACAGGAAA+TAGACAAT
ATATTTTGCCGTTGATAAACCACCCTCCCTGTGGTCGTTATCTTGCTCCTTCTGTCGTCAACGAATTTACTAATTCCAAAGCTCACATGCTGACAGATCGGAAGAGCGTCGTGTAGGGAAAGAGTGTATTGTCTAGTGTAGATCTCGGTGGGCGCCGTGTCATTAATAAAAAAAAAAAAAAAAAAAAGAATCCAATAAAAACAAACTGGTGAAGCGTAAAATCGAATAAGACTAGTCGAAAGATTAATACG
+
CCCCCFFFFFCBGGGGGGGGGGGGGHHGGHHHHHGHGGGHHHHHHHHHHHHHHHHHGGGHGHGGGHHHHHHHGHHHHHHHHHHHHHHHHHHHGHHHHHHHGGGGHHHGGGGFGHHHHGHHHHFHFGHHHHHBFHHHHF?3B32@220/?///////>--0011=111<=GDD@<;-;9;-9-----99..0000:000000.....00/0/0000-....000../;.000000009.....:000;000.
@M03495:530:000000000-LYBTV:1:2110:16654:15176 2:N:0:ACAGGAAA+TAGACAAT
ATATTTTGCCGTTGATAAACCAGAACCATCCAAAGCTCACATGCTGACAGATCGGAAGAGCGTCGTGTAGGGAAAGAGTGTATTGCCTAGTGTAGTTCTTGGGGGACGCCAGCTCCATAATAAAAATAACAAACAACGACGCTCTGACGCACTCTGACTTCGAAGGTCCCATACCGGAAAGTAGTTTCGATTCGGTCCTTCTCCACAGACCACTGCGCCCGCATGCTGCAGCTATACGCCCAAGGTCGCCG
+
ABBB@FFFBFBBGGFGBGFGFGHAFGHGAGFHHHGFFFHHGGHFHHHGFFFGHGGCGGHHFEEDEAAA25B?EF1B3B@BGHHFF4BGE?BF443BB4F4331///>//>//?B11?1?B2BBB??0?11@10/0/?B/////..111..-A-/=00<000.....:00.00//:.-;--.00;0000..;09;F.:-0;0;0;0//./.;.9///.-.999-..9///////////9;-9....//--99
@M03495:530:000000000-LYBTV:1:2110:19237:15192 2:N:0:ACAGGAAA+TAGACAAT
ATATTTTGCCGTTGATAAACCAAAGCTCACATGCTGACAGATCGGAAGAGCGTCGTGTAGGGAAAGAGTGTATTGTCTAGTGTAGAGATCGGTGGGGGGCGGGTCATTATAAAAAAAAAAAAAAAAGATTAAATAAAAAATACAAACATAGAGAGATGGCAGCACATCTTAACACGACAACTCATATGCTAACCACAATCTACGCAGACATGGATTCACACCATGTGATAGCAACAATATTCACGGCTAAA
+
CCCCCFFFFFBCGGGGGGGGGGHHHHHHHHGHHHHHHHHHHHHHGGGGHHHGGGGGGHHGHGHHHHGHFGFGHGHGHHHHHGDE343433111?E///--:--:-;:;00000::@>-9@@:-;-:..0000:000000;.0;000..0000::.9000//99../:0:000000.----90;000000000/::...00000.;.--./0;/00000000..0;0000:0000...0000000..--.00
@M03495:530:000000000-LYBTV:1:2110:2429:15197 2:N:0:ACAGGAAA+TAGACAAT
ATATTTTGCCGTGATAAACCAGCTAATCCTGAAAAAAAAATCAAAGCTAAAAACTACAATGCTAAGACCACGATGTGACTGCTATCAAAGTTAGATATATATGTAAATTATTCATCTGTCAAATCCTAGAATTATATCATACCTGCTCCAGCAATCACGACCTGTAATGGTTTAGTGGGTTGTTCACTGTTTCTGAAAAATGAAGATAGTTGTCCAGCTTCCAAAAAGTTTATTGTGTTTTCTAGTGGAGG
+
BBBBBFDFFFBAEAGDFFFGFGHHHHHHHHGHGFHFGGEEHHHHHHHHHHHHHGHHHHHFHHGGHHFEHHHGGFGHFHHFHGHHGHHHHHHHHHGFHH4FHHFHHHHHHHHHGHHHHHFHHHHGFHGHGBGHHHHHHHHHHFGBGAGHFHHFHHFFFHGGGGGHGHGHHHFHHHHFHHHAFGGHHHHHHFFFHHF0GFHHGG0GGB0CGGHHHGGHHHHEC:CHHA:;;FFFFFGBFBFBFCB0FFFE0CD
@M03495:530:000000000-LYBTV:1:2110:23395:15210 2:N:0:ACAGGAAA+TAGACAAT
ATATTTTGCCGTTGATAAACCAGCTAATCCTGAAAAAAAAATCAAAGCTAAAAACTACAATGCTAAGACCACGATGTGACTGCTATCAAAGTTAGATATATATGTAAATTATTCATCTGTCAAATCCTAGAATTATATCATACCTGCTCCAGCAATCACGACCTGTAATGGTTTAGTGGGTTGTTCACTGTTTCTGAAAAATGAAGATAGTTGTCCAGCTTCCAAAAAGTTTATTGTGTTTTCTAGTGGAG
+
BCCCCFFFFFCCGGGGGGGGGGHHHHHHHGHHHHHFHGGGGHHHHHHHGHHGHHGHGHHHGHHHHHHHHHHHGGHGHGFHHHGHHHHHHHHHHHGHHHHHHHHHGDHHHGHHHHHHGHHHHHHHHHHHHHHHHHHHHHHHHHHGGHGHGFHHFHGHHGHGAGGGHHHGHHGGHHHGHHHHFGCGHHHHHBGHHGHHDFFHCGHHHH0CGFHHHHHHHFHHHHHG0;GE?BFFFFGGGGFGFFGGGGGGGF?
@M03495:530:000000000-LYBTV:1:2110:9998:15226 2:N:0:ACAGGAAA+TAGACAAT
ATATTTTGCCGTTGATAAACCAGCTAATCCTGAAAAAAAAATCAAAGCTAAAAACTACAATGCTAAGACCACGATGTGACTGCTATCAAAGTTAGATATATATGTAAATTATTCATCTGTCAAATCCTAGAATTATATCATACCTGCTCCAGCAATCACGACCTGTAATGGTTTAGTGGGTTGTTCACTGTTTCTGAAAAATGAAGATAGTTGTCCAGCTTCCAAAAAGTTTATTGTGTTTTCTAGTGGAG
+
ABBBBFFFFFBBGGGFGGGFGGFHHHHHHHHHHHHHHGGGGHHHHHHGHHHGHHGHHFHFHHHHGGHHHHHHGGHGEGGFHHFHHGGHHHHHHHGHFG@FGHHHHHHHGHHHHGGHHHGHFHFHHHHHHHHHHHHHHFHFHHHEHHGHEHHHHGHHHHHGGGGGHFHHHHF1FGHG>1GHEECDGHFHHFFHGBFFHGHGAGFFHHGHHHGFGBFFHHHEF:CGC0.:A09BFFFFFFBFGFFGBFGFFBE
@M03495:530:000000000-LYBTV:1:2110:13833:15238 2:N:0:ACAGGAAA+TAGACAAT
ATATTTTGCCGTTGATAAACCACCCTCCCTGTGGTCGTATCTTGCTCCTTCTGTCGCCAAAGCTCACATGCTGACAGATCGGAAGAGCGTCGTGTAGGGAAAGAGTGTATTGTCTAGTGTAGATATCGGGGGTGGGCGGGTGGGTATCAAAAAAAAAAAAAAATGATTCGAACGAATGTGACAAGGAACAGTGAGTGGAGCACAATAGCGATGACACGTGGTTAAATAGACCATACCAGAATAGTAATAAT
+
CEDDCFFFFFEDGGGGGGGGGGGGGHHGGHHHHHHHGGHHHHHHHHHHHHHHHHHGHGGGHHHHHHHHHHHHHHHHHHHHHGGGGHHHGGGGGGHHHHGHFHHHHGHGHHHHDGEHHH3B43444???///></>-<<------<10111<C??@A;=9>9-9.01111.1..-...0111111.../://:11010.:./.<//01119-..1000.:..9.111110100<0:</00./110<111111
@M03495:530:000000000-LYBTV:1:2110:19031:15250 2:N:0:ACAGGAAA+TAGACAAT
ATATTTTGCCGTTGATAAACCAGAACCATCCAAAGCTCACATGCTGACAGATCGGAAGAGCGTCGTGTAGGGAAAGAGTGTATTGTCTAGTGTAGATATCGGTGGGCGGCGGGGCATTAAAAAAAAAAAAAAAAAAGAAAAAGTCGGTATCAGTGGGAGTTGAATAAGTTTAAACTGGGAACAATCGGCAGTAGACTAAAGAGAATAGAAGGACTGGACCGAAAACTAGAGTACAAGATAGAGCGATAGGA
+
CCCCCFFFFFDCGGGGGGGGGGHHGHHHHHHHHHHHHHHHHHHHHGHHHHHHHHGGGGHHHGGGGGGHHGGGHHHHHHFHHHHHHBFHHGFF44344@@BE/1EE//>//<//-<-/00000<CGC??A??9--99...//9900:-9..00000/..../00:0090000;09000/..0.:/00..---/00000;0000:/00:0;:0;../9././-;---900000000090/0000;0--.;./9
@M03495:530:000000000-LYBTV:1:2110:10259:15258 2:N:0:ACAGGAAA+TAGACAAT
ATATTTTGCCGTTGATAAACCAGCTAATCCTGAAAAAAAAATCAAAGCTAAAAACTACAATGCTAAGACCACGATGTGACTGCTATCAAAGTTAGATATATATGTAAATTATTCATCTGTCAAATCCTAGAATTATATCATACCTGCTCCAGCAATCACGACCTGTAATGGTTTAGTGGGTTGTTCACTGTTTCTGAAAAATGAAGATAGTTGTCCAGCTTCCAAAAAGTTTATTGTGTTTTCTAGTGGAG
+
BCBCCFFFFFCBGGGGGGGGGGGHHHHHHGHHHHHHGGGGGHGHHGDGHHFHHHGGHHHHHHHHHHHHHHHHGGHG1GHHHEBGGHHGHHHGBHFHHHHHHHFHGHHHHHHHHHHHHGHHGHGHHHHHHHHHHHHHHHHHHHHHHHHBGFHHEHGHHHHGGGGGHGHDFHHHHHHGFGHGGGGGGHHHHHHFFHHGHDHHFFHFHFCFHHHGHHHCHHHHHHHCFBGFGGGGGGGGGGGGBGGGGB;CABE
@M03495:530:000000000-LYBTV:1:2110:23625:15264 2:N:0:ACAGGAAA+TAGACAAT
ATATTTTGCCGTTGATAAACCAGCTAATCCTGAAAAAAAAATCAAAGCTAAAAACTACAATGCTAAGACCACGATGTGACTGCTATCAAAGTTAGATATATATGTAAATTATTCATCTGTCAAATCCTAGAATTATATCATACCTGCTCCAGCAATCACGACCTGTAATGGTTTAGTGGGTTGTTCACTGTTTCTGAAAAATGAAGATAGTTGTCCAGCTTCCAAAAAGTTTATTGTGTTTTCTAGTGGAG
+
ABABBFFFFFBAFGGGGGGGGGHHHHHHHHHHHHHHHGGGGHHHHHHHHHHHHHGFHHHHHHHHHHHHHHHHGGHGHHGHEHHHHHHHHHGHHHHHHHHHHHHHHHHGGHHHHHHHHHHHGHHHGHHHHHFFHHHHHHHGHHGHHGHEHFHHHHHHGHHGDGFGHHHGHHGFGHHGFHHEDGGGGHHHGFHHFFHHHHHFHHHH0:;GGHGCGHGFHFHFHHECGF.ADBFFGFGGGGBFGGFFFFFGG0.
@M03495:530:000000000-LYBTV:1:2110:25211:15270 2:N:0:ACAGGAAA+TAGACAAT
ATATTTTGCCGTTGATAAACCAGTCAGGAGTCCAAAGCTCACATGCTGACAGATCGGAAGAGCGTCGTGTAGGGAAAGAGTGTATTGTCTAGTGGAGATCTCGGTGGGGGCCGGGTCAATAAAAAAAAAAAAAAAAAAAACACACGCGCAGACGTAGTTCGCTGACAACACAATCGACGACTGGCCAATAGAACGTGAGATCTACTCCGGAAAGAGTCCTAGCTGTGGACAGTCAACACCTGACTCAGAAA
+
BCCCCFFFFFCCGGGGGGGGGGHHHHHHHGHHHHHHHHHHHHHHHHHHHHHHGHHHGGGGHHHGEGGEEGHHHGGHHHFGHHGFHHHBGFGFHF1313B3@41?1>E//<//</>//02>222@FA@/AA?-<--:----.....-99---9.-..;.09.-.../00.9...0;..-:-:.....0900000:.;..:00000;00:.-.--./9090000000;:/00:.000;00..////0000000
@M03495:530:000000000-LYBTV:1:2110:8907:15276 2:N:0:ACAGGAAA+TAGACAAT
ATATTTTGCCGTTGATAAACCAGGACTCAGGCTGGACCAAAGCTCACATGCTGACAGATCGGAAGAGCGTCGTGTAGGGAAAGAGTGTATTGTCTAGTGTAGAAGCCGGCGGGGGGGGGGGGACTTAAAATAAAAAAGAATAACAACACTACACAGAAGATTCAGCCTCCATGTACCCGCTGCTATCTGTCTATGTCAACTGTCAGTACCTGAGCTAACTGCGACATGTGCACATCTCTAGCACACATCTA
+
BBBAAFFFFFBBGGGGGGGGGGHGHHHHHHHHHHGHHHHHHHHHHHHHHHHHHHGHHHGHGGFFEGHHGGGGFEHHHHGGHHHHHFGGGHHH4BBEBGH44B4433B>?/<///---;------./;//;/:/B/;-..;//9://..:////././:///://;//....//;////.---./9//;/::B//:;///://///;///////9/9/;///:.---.//////9//////;///...;//9
@M03495:530:000000000-LYBTV:1:2110:11206:15284 2:N:0:ACAGGAAA+TAGACAAT
ATATTTTGCCGTTGATAAACCACCCTCCCTGTGGTCGTTATCTTGCTCCTTCTGTCGTCAACGAATTTACTAATTCCAAAGCTCACATGCTGACAGATCGGAAGAGCGTCGTGTAGGGAAAGAGTGTATTGTCTAGTGTAGAGCTCGGTGGTGGGCGCAGGATTGAAAAAAAAAAAAAAGACAGAAAAAATAGTAACTGCGTGTGGAACAGAAACTTACGATCATCAGCAAAACAAAACCGATTGCACTCC
+
BCCCCFFFFFCCGGGGGGGGGGGGGHHGGHHHHHHHGGGHHHFHHHHHHHHHHHHGGGGHGHGGGHHHHHHHHHHHHHHGHGHHHHHHHHHHHHHGHGHHGGGGHGGGFGGEGGFGHGHHGHHGHHHHHHHBGFHHHG?BF3222@<//??//?///--->.<>0000=.A----:---..////0:/:-.00000900:......090///00/0000.....000000/0/..;9...-9;..0000//
@M03495:530:000000000-LYBTV:1:2110:6386:15306 2:N:0:ACAGGAAA+TAGACAAT
ATATTTTGCCGTTGATAAACCAGAACCATCCAAAGCTCACATGCTGACAGATCGGAAGAGCGTCGTGTAGGGAAAGAGTGTATTGTCTAGTTTAGATCTCTGGGGTCGGCGTGCCAACAATAAAAAAAAAATAATACCCAACCATAACATACCCTACCTATACAAAACAAGTGCTCATACACGACGTCATCTCTACAGATACCTGCGTAGACAGCCTGTCCTCACTGCTTGCTGCGTGAACTACTCGTACC
+
BBBBBFBFFFBAGGCGGGGGGGEHHHHHHHHHHGFHFFHHFHHHHHHHHHHHHHGGGGHHHGGGGAEBGFBFBEGHHHHGGHHHEBB4FEG444@344444432/11///<////B?///2B2GFHC?</>01>111<11...<100<00=</<0<..<00;::00:.../000000000:C.---;...000000090000000.-9.99/9;...9/;/9//.9/////.///-....//////...9.
@M03495:530:000000000-LYBTV:1:2110:15948:15347 2:N:0:ACAGGAAA+TAGACAAT
ATATTTTGCCGTTGATAAACCACCCTCCCTGTGGTCGTTATCTTGCTCCTTCTGTCGTCAACGAATTTACTAATTCCAAAGCTCACATGCTGACAGATCGGAAGAGCGTCGTGTAGGGAAAGAGTGTATTGTCTAGTGTAGATCTCGGTGGGGGCGGGGTCATTTAAAAAAAAAAAAAAAAAAAATAGGAAGAGAGACAAAGGAGCAATATTAAGACATAAAGAGGGAATAAACACATGGATCGGGAGTGA
+
CCCBCFFFFFDCGGGGGGGGGGGGGHHGGHHHHHHHGGGGHHHHHHHHHHHHHHHHGGGHGHGGGHHHHHHHHHHHHHHHHGHHHHHHHHHHHHHHHHHHGGGGHHHGGGGFGHHGHGHHHHFHFHGHHHHBFGDHHG33D32>22@F?<///<--@---..000000::9----<9---9--99.0000<.../..///:///...<0:00000:</:0000</..../00000.90</<00..---.:0
@M03495:530:000000000-LYBTV:1:2110:29385:15368 2:N:0:ACAGGAAA+TAGACAAT
ATATTTTGCCGTTGATAAACCAGCTACTCCTGAAAAAAAAATCAAAGCTAAAAACTACAATGCTAAGACCACGATGTGACTGCTATCAAAGTTAGATATATATGTAAATTATTCATCTGTCAAATCCTAGAATTATATCATACCTGCTCCAGCAATCACGACCTGTAATGGTTTAGTGGGTTGTTCACTGTTTCTGAAAAATGAAGATAGTTGTCAAGCTTCCAAAACGTTTATTGTGTTTTCTAGTGGAG
+
AAAAAFFFFFDAEFABG3F1B0001F1BAGFGGFEDAFEA/CCFFFF0GHHHFFGB1BBFEGHDDBGFHFHHE/G/FFFHF1CG@2FD2111B@GBFHFGGFFGFHFFGFFHGHEH2BDG2G2BGH1BGHFEGHHGHEGHGHHFHHEHHHGFGF0FGHGCGCCCHHFHGFEGEAFDFFFF..<EAFHFFFGFFFFBG0DD.GFECFHFGBC0CHH00:0:0:/;00..;C9/.0;0;C/B/FCFFFFFG0A
@M03495:530:000000000-LYBTV:1:2110:9019:15374 2:N:0:ACAGGAAA+TAGACAAT
ATATTTTGCCGTTGATAAACCAGCTAATCCTGAAAAAAAAATCAAAGCTAAAAACTACAATGCTAAGACCACGATGTGACTGCTATCAAAGTTAGATATATATGTAAATTATTCATCTGTCAAATCCTAGAATTATATCATACCTGCTCCAGCAATCACGACCTGTAATGGTTTAGTGGGTTGTTCACTGTTTCTGAAAAATGAAGATAGTTGTCCAGCTTCCAAAAAGTTTATTGTGTTTTCTAGTGGAG
+
ABBBBFFFFFBBGGGGGGGGGGHHHHHHHHHHHGHGGGGGGHHHHFHFHHHHHHGHHGHHHHHHHHHHGHHHGGHGGHGHFHGHHHHHHHGHHHHFHHHHHHHHHHHHHFHHHHHHHGHHHHHHHGHHHHGHHHHHHHHHHHGHHHFHHGHHGGCGHGHGDCGGHHHHHHHHHHFHF1GGDFGGHHGHHGHG=DHHHGHHFHHGF0:CCGGHHHHHHHCGHHBFFFE.AFFGGGGGGGFFGGBFB0BFFBE
@M03495:530:000000000-LYBTV:1:2110:2953:15379 2:N:0:ACAGGAAA+TAGACAAT
ATATTTTGCCGTTGATAAACCAGCTAATCCTGAAAAAAAAATCAAAGCTAAAAACTACAATGCTAAGACCACGATGTGACTGCTATCAAAGTTAGATATATATGTAAATTATTCATCTGTCAAATCCTAGAATTATATCATACCTGCTCCAGCAATCACGACCTGTAATGGTTTAGTGGGTTGTTCACTGTTTCTGAAAAATGAAGATAGTTGTCCAGCTTCCAAAAAGTTTATTGTGTTTTCTAGTGGAG
+
AA@BBFFBFFDAGG4FGFBGGGHHHGHHFHBGGHH5GEGEEHBHHHHEGHFHHHGHHHHFHHHFHHHGHHHHGCEFHFHDHHBGFB3GGFGFGHGHGHGHEHHHHHHGHHHFHHGHHHHHHHHGHHGHHHHGBGHHFFHHHHFFHHFCFBGFFGFFB<F?FGGGHHB<1GF11<?11<0<C.-<.FFHBGGF0DHBG0DGGHFH0000:0C;CFC0:C/C0C/00;..EB0;FFBF00//BB00BFBBFBA
@M03495:530:000000000-LYBTV:1:2110:20521:15420 2:N:0:ACAGGAAA+TAGACAAT
ATATTTTGCCGTTGTAAACCAGAGGACTCAGGCTGGACCAAAGCTCACATGCTGACAGATCGGAAGAGCGTCGTGTAGGGAAAGAGTGTATTGTCTAGTGGTAATCACGGTGGGTGGCGGTTCAATTAAAAAAAAAAAAATAGAAAAAGATCAACAGAGGCACAGCGTGGTATGTCAGTCACAATGTGGCATGCGGCTCTACCCTATATGCGTGCTTCTGTGCCTCTCATCACAGTCATCAGTAAACGCAG
+
BBBBBFFFFFBBGGGGGGGGGGHGGHHHHHHHHHHGHHHHHGHGHHHHHHHHHHHHHHHHHHGGGGGHHGFEEEFGHGHGFHHGHHBGGHHHG@BGGHHF14444443???C?//</0//<//222222>2F/<>C--<<.:0000:...0000/0///....//.-..-.00/0090000000;009/.9/./.--9.//9/./://///.....//////9/////////;//;///////////.---
@M03495:530:000000000-LYBTV:1:2110:14633:15427 2:N:0:ACAGGAAA+TAGACAAT
ATATTTTGCCGTTGATAAACCAGGACTCAGGCTGGACCAAAGCTCACATGCTGACAGATCGGAAGAGCGTCGTGTAGGGAAAGAGTGTATTGTCTAGTGGAGATATCGGGGGGGGGGGCGTCATTTAAAAAAAAAAAAAAAAATAGTAAGATGTAGCAAGACTACGAACGACGAGAGAATGACATGATATAAGAACAAGTGGACACTGTCTAACAAGCTTAGTAGAGATATAACATCAACTCAAAACGTGC
+
CCCCCFFFFFCCGGGGGGGGGGHGHHHHHHHHHHGHHHHHHHHHHHHHHH3FGHHHHHHHHGGGGHHHGGGGFGHHHHGHHHHHHHGGHHHHEHHHHHG13?334BB/E///-----:----..009:00::D-;B--=:---.000000009000000//:00/.;.--.-9-:.-.0000:000900000000:///;;0000.00000;0000/.090000;:0000000000000/90900:.-...
@M03495:530:000000000-LYBTV:1:2110:14096:15428 2:N:0:ACAGGAAA+TAGACAAT
ATATTTTGCCGTTGATAAACCAGCTAATCCTGAAAAAAAAATCAAAGCTAAAAACTACAATGCTAAGACCACGATGTGACTGCTATCAAAGTTAGATATATATGTAAATTATTCATCTGTCAAATCCTAGAATTATATCATACCTGCTCCAGCAATCACGACCTGTAATGGTTTAGTGGGTTGTTCACTGTTTCTGAAAAATGAAGATAGTTGTCCAGCTTCCAAAAAGTTTATTGTGTTTTCTAGTGGAG
+
BBBBBFFFFFBBGGGGGGGGGGGHHHHHHHHHHHHGHGGGGHHHHHGHHHHHHHGHHHHHHHHHHHHHHHHHGGHGHHHHHFGHHHHHHHHHEHGGGHHHHHHHHHHHHHHHHHHHHHGHHHHHHHFHHHHHHHHHHHHGHHFGGHHHHHGHFHHHEHHG?DCFHHHHHHHFFHGFGHAGGEGGHHHHHHHHHHHHHHHHFHHH0GGHHHHEGGFHHHHHHHHFGGEE?FFGFG0F009BFFBFF099F0E
@M03495:530:000000000-LYBTV:1:2110:21513:15438 2:N:0:ACAGGAAA+TAGACAAT
ATATTTTGCCGTTGATAAACCAGCTAATCCTGAAAAAAAAATCAAAGCTAAAAACTACAATGCTAAGACCACGATGTGACTGCTATCAAAGTTAGATATATATGTAAATTATTCATCTGTCAAATCCTAGAATTATATCATACCTGCTCCAGCAATCACGACCTGTAATGGTTTAGTGGGTTGTTCACTGTTTCTGAAAAATGAAGATAGTTGTCCAGCTTCCAAAAAGTTTATTGTGTTTTCTAGTGGAG
+
1AAAAD33DFDAGCCA331DGGACGDGBGHG11AA1BA/EEFHHHEFCHGFFDHGFHBGGHHEHHBHGHFGHGGAABGGFFBEHDFFHEHHHHHHGGEHHHHHHHHHGFDGHGHHGGFFGDHHHHEHDFHFFHHHGHFHHFHGFHHF1GHBCCGGHHHHCCCG?GHBDGHF<FGHHFHGHCGGGHGDGHHFH=FHH00DB<CDFDFHHGGFBCGB00//0;C:CCCCFF00;;BBFFGBFFFBFBB;FFCE
@M03495:530:000000000-LYBTV:1:2110:6522:15445 2:N:0:ACAGGAAA+TAGACAAT
ATATTTTGCCGTTGATAAACCAGCTAATCCTGAAAAAAAAATCAAAGCTAAAAACTACAATGCTAAGACCACGATGTGACTGCTATCAAAGTTAGATATATATGTAAATTATTCATCTGTCAAATCCTAGAATTATATCATACCTGCTCCAGCAATCACGACCTGTAATGGTTTAGTGGGTTGTTCACTGTTTCTGAAAAATGAAGATAGTTGTCCAGCTTCCAAAAAGTTTATTGTGTTTTCTAGTGGAG
+
1A1AAFB3BFDAG1AD3BBBFGEFGGHHHHHGHFBFB?ECEGHFFFHHGAGBGDFHHHHHGBGGFHEHGHHH?EAF0GGGGHGFGDEHG1FEGHHGGFHHGHHE>GGGF2GHFGHFHGHFHFDHHHHBGHHHHHHHHHHHHGHFHHFHHGFHFHGEGHGFGGCFHGHHHHHHEHHHGHHHCGG.GG1DFGDHHHGHED0GHHGHHHHFGFGFGHH0CH/00;/C;G..;0;0;FFBGGFGEBGGGGF0.09
@M03495:530:000000000-LYBTV:1:2110:24054:15456 2:N:0:ACAGGAAA+TAGACAAT
ATATTTTGCCGTTGATAAACCAGAGGACTCAGGCTGGACCAAAGCTCACATGCTGACAGATCGGAAGAGCGTCGTGTAGGGAAAGAGTGTATTGTCTAGTGGTGGTCTCGGGGGTGGGCGTGTTATTTATAAAAAAAAAAGAAAAAGTGAGCCAGAGCAGTAATATGAAATGATGGACACTGGAGCGTAGCCCCGCCACGGGTCACAACGCAACGTCATCAGGTATGCGCGTCCGCAGACTGAGCCACACG
+
BCCCCFFFFFCCGGFGGGGGGGHHHGGHHHHHHHHHGHHHHGHHHHHHHHGHHHHGHHHFHHHGEFGFGHGGGGGGFGHHGHHGHHGGHHHHHHFFFGHHH14///3D4?//<//////////0<11111=>11<AC-<-.:.//:.:000/;/...///000000;000;00000/00;00//.9-..:.//.-9--:-9---.///.-;--:-....;9///////..--------:.//9/9///..-
@M03495:530:000000000-LYBTV:1:2110:12990:15459 2:N:0:ACAGGAAA+TAGACAAT
ATATTTGCCGTTGATAAACCACCCTCCCTGTGGTCGTTATCTTGCTCCTTCTGTCGTCAACGAATTTACTAATTCCAAAGCTCACATGCTGACAGATCGGAAGAGCGTCGTGTAGGGAAAGAGTGTATTGTCTAGTGTAGAGCTTGGTGGGTGGCGGATGATTTAAAAAAAAAAAACGGAACATGAACACACGAGTGAAGAGAGACAATAACATAAATATTACAACAAAAAACAGAACATATGCAAGAGAA
+
BBBBBFFFFBABGGGGGGGGGGGGHHGGHHHFGGHEEGHHHHHHHHHHHHHHHHHGGEHGHGGEHHHHHHHGHHHHHHHGFHGHHHGHHHHHHHHGHFHGGGGHHHGGGGGECGHEGGHHHFGHGFHHHH3B?FBGF333?322<2/<?//<?/0/---<<0=00=0DFCCC-?--.-...-/09=000/.9---..////....9..///////99//;9///;;.....-...//.;////////..9;
@M03495:530:000000000-LYBTV:1:2110:16948:15459 2:N:0:ACAGGAAA+TAGACAAT
ATATTTTGCCGTTGATAAACCAAAGCTCACATGCTGACAGATCGGAAGAGCGTCGTGTAGGGAAAGAGTGTATTGTCTAGTGGAGATCTCGGTGGGGGGCGGGGCATTAAAAAAAAAAAAAAAAATAAAGAATTAAGGAGTGGAAGTAGCATGGAGCATAGAACTAGAATGACGCGTATGAGTAGCCTAATGAGAGTACAAAGCATATGGTAGTACTAAGATGATCGATGCACGCATCAGGTGAACGCAAT
+
CDECDFFFFFCCGGGGGGGGGGHHHHHHHHHHHGHHHHHHHHHHGGGGHHGGGGGGGHHHHGHHHHGHHHGHHHHFGFHHHD13B333BBB?1?1/>/-------</<:1::BACFCD=CD=---.0<111.0:11100./.900/<111:10.0//.0101101000111<0.<---./1111110100111110<11110//011111111011111<011111...1.009<-.-:0<10<0<..--.
@M03495:530:000000000-LYBTV:1:2110:15413:15471 2:N:0:ACAGGAAA+TAGACAAT
ATATTTTGCCGTTGATAAACCACCCTCCCTGTGGTCGTTATCTTGCTCCTTCTGTCGTCAACGAATTTACTAATTCCAAAGCTCACATGCTGACAGATCGGAAGAGCGTCGTGTAGGGAAAGAGTGTATTGTCTAGTGTAAGATTCGGGGGGGGCGGTGTCATTTAAAAAAAAAAAAAATAATAAAGAGATTACATATGTGAGTGAAGGAATAACTCATGATGAATGAAAAAAGACAAGTTAGTAGAGTGT
+
BCCCCFFFFFCCGGGGGGGGGGGGGHHGGHHHHHHHGGGHHHHHHHHHHHHHHGHHGGGHGHGGGHHHHHHHHHHHHHHHHHHHHHHHHHHHFHHHHHHHGGGGHHHGGGGGGHHHHGHHHHHHHHGHHHHFHHHFHFDB3322@2=0//<----::--.000000000B-@ADB----.;0000000//000000000;0000090:0./00:00000090000000000.-..//;.;000:900000:
@M03495:530:000000000-LYBTV:1:2110:21734:15481 2:N:0:ACAGGAAA+TAGACAAT
ATATTTTGCCGTTGATAAACCAGTCTCCAAAGCTCACATGCTGACAGATCGGAAGAGCGTCGTGTAGGAAAGAGTGTATTGTCTAGTGTAGATCTCGGTGGGGGGCGGATCATTTAAAAAAAAAAAAAGCGAAAATAGACAAGATATGAACTGGAGAGGTAGCATTTCTATGATAAGTCACCCTAACGGTCATGCATATGATCACGTAGCAACTTAATTGAGAGCTGTTAACTGCGTATGCTGTAGCTGAA
+
CCCCCFFFFFDCGGGGGGGGGGHHHHHHHHHHHHHHHHHHHHHHGHHHHHHGGGGHHHGEFGEGHHHHHFHHGHGHHHHHHFHGHGH3B@FB444B11>11//>--<----.000000<<BFFDFF--....---0000:0<:/000000000//:0.<0000<<000000<0:000<0000.9///.-...:000:00:0000/../..00./00000000.0.0000000000..../000000:0000
@M03495:530:000000000-LYBTV:1:2110:19722:15496 2:N:0:ACAGGAAA+TAGACAAT
ATATTTTGCCGTTGATAAACCACCCTCCCTGTGGTCGTTATCTTGCTCCTTCTGTCGTCAACGAATTTACTAATTCCAAAGCTCACATGCTGACAGATCGGAAGAGCGTCGTGTAGGGAAAGAGTGTATTGTCTAGTGTTGAACTCGGGGGGCGGCGGGGGATCTAAAAAAAAAAAAAAAACAATATAAAGATGGTCAGTAGCGCTCAGACGATGAGACAGTGAAATAGAACATGATAACTAGAGTAACAG
+
CCDDDFFFFFDCGGGGGGGGGGGGGHHGGHHHHHGHGGGHHHHHHHHHHHHHHHHHGGGHGHGGGHHHHHHHHHHHHHHHHHHHHHHHHHHHHHHHHHHHGGGGHHHGGGGGGGGGHGHHHGHGGHHHHHHFGFHGHF33?22=22/<<<---<---<----<.0000<:-<<9>@<<--<...:0000000000000/<000--.9./00--..000<//00:<00<000:/<<000<00<<B000000<
@M03495:530:000000000-LYBTV:1:2110:20315:15520 2:N:0:ACAGGAAA+TAGACAAT
ATATTTTGCCGTTGATAAACCACCCTCCCTGTGGTCGTTATCTTGCTCCTTCTGTCGTCAACGAATTTACTAATTCCAAAGCTCACATGCTGACAGATCGGAAGAGCGTCGTGTAGGGAAAGAGTGTATTGTCTAGTGTAGAGATGGGTGGGGGGGCGGGCGTTAAAAAAAAAAATAAAAAAAAGAATAATTGTGTGCCAATGCGAGACACACAATAATAAGAAATTGGATTGAAACAGAACGACGCAGAA
+
CCCCDFFFFFCBGGGGGGGGGGGGGHHGGHHHHHGHGGGHHHGHHHHHHHHHHHHHGGGHGHGGGHHHGHHHHHHHHHHHHHHHHHHHHHHHHHHHHHFHGGGGHHHGGGGEGHFHHGHGGHHHHHHHHHHBBDHHFG?3332>222/2/////----;-----..;:09-9@@=.0000:--9...0:000000:.00:0;::9.--.///...:00:00000/0000000/0000///0/..------/
@M03495:530:000000000-LYBTV:1:2110:26410:15563 2:N:0:ACAGGAAA+TAGACAAT
ATATTTTGCCGTTGATAAACCACCCTCCCTGTGGTCGTTATCTTGCTCCTTCTGTCGCCAAAGCTCACATGCTGACAGATCGGAAGAGCGTCGTGTAGGGAAGAGTGTATTGTCTAGTGTAGATATCGGCGGGCGCCGGCGCATTAAAAAAAAAAAAAACAATAATGAACAGGCAGCTCTCAACATTACAATCAGTCCGCGCATCATGACACACAGAAGTGCACGAGACGTTGAGAGCCATCCACTGCCTC
+
CCCCCFFFFFDAEGGGGGGGGGGGGHHGGHHHHHHHGGGHHHHHHHHHHHHHHHHHGHGGGHHHHHHHHHHHHHHHFGGHHHGGGGHGHGGGGEF?GGHGFHGHHGHHHHHHDGFHHHB?BE444?FF//><<-<--A----9..0:0:B??9?@9@AA.9;00;:00000/...../00:00:0/0:0000000::0.----.-0000000/...000000:0..-...;...0;0.:/;0.00:00/00
@M03495:530:000000000-LYBTV:1:2110:4853:15570 2:N:0:ACAGGAAA+TAGACAAT
ATATTTTGCCGTTGATAAACCAGCTAATCCTGAAAAAAAAATCAAAGCTAAAAACTACAATGCTAAGACCACGATGTGACTGCTATCAAAGTTAGATATATATGTAAATTATTCATCTGTCAAATCCTAGAATTATATCATACCTGCTCCAGCAATCACGACCTGTAATGGTTTAGTGGGTTGTTCACTGTTTCTGAAAAATGAAGATAGTTGTCCAGCTTCCAAAAAGTTTATTGTGTTTTCTAGTGGAG
+
AAAAAB55DFAAEEGCGGFGFGAEHBGHHHGHBGGH2EAGGHHHGHHEFGHHHHGHFHFHGFFGHHHHGHHHGGHGHHHHHBGHHEHHGHHHGHGHGHHHHHHHFHHHHGHHHHHHGHFHHH4FGHHHHEHHHHHHHGHHHHGFGGHHHEHFHHGHHFGGGGGGHDGBGHHGFFGD1<GEEFC?GHFGHHFBFGHHHFHHFHFH0:GGBFGHFGCFFHB0G0CFFCG9.:CFFBGGGG/BBCFGFFGGGB.
@M03495:530:000000000-LYBTV:1:2110:9850:15631 2:N:0:ACAGGAAA+TAGACAAT
ATATTTTGCCGTTGATAAACCACCCTCCCTGTGGTCGTTATGTCGTCAACGAATTTACTAATTCCAAAGCTCACATGCTGACAGATCGGAAGAGCGTCGTGTAGGGAAAGAGTGTATTGTCTAGTGGAGATCTCGGCGGGGGGGGGGTGTTTAAAAAAAAAAAAAAAAAAATTAAGAACAGATATCTGGTATGCACATCCATCCGACAAACAGACAAAATCGATCAATAATCACAGCACACAAGAACGATA
+
DDDDDFFFFFCCGGGGGGGGGGGGGHHGGHHHHHHHGGGHHHHHHGGHGHGGGHHHHHHHHHHHHHHHHHHHHHHHHHGHHHHHHHHHGGGGGHHGGGGEGHFHHFFHHHHHHHHHHHHBGHHHHE0?/?2B330////--:--<-----./0<0<<<-@-<--<---<-9.000000<:/:00000000<00<00000/000...9--/..//./</.00.:...<000000000././..9.</:9...
@M03495:530:000000000-LYBTV:1:2110:12453:15638 2:N:0:ACAGGAAA+TAGACAAT
ATATTTTGCCGTTGATAAACCATCCCTGTGTCGTTATGTACTAATTCCAAAGCTCACATGCTGACAGATCGGAAGAGCGTCGTGTAGGGAAAGAGTGTATTGTCTAGTGTAGATCTTGGTGGTCGCGGGCGGATTAAAAAAAAAAAACATATGGAGTAGAGAGGAGACAAAGGATACTAGCGACAGAAAAGACGCCAATGATGCCATAATCGAGTATGAGCACTCGGAACGATCGAATAACGTACAACCAG
+
CCCCCFFFFFCCGGGGGGGGGGHHHHHGGHHHGGGHHHHHHHHHFHHHHHHHHHGHHHIHHHHHHHHHHHHGGGGGHHGGGGEFGGHGGGHHHHHBGHHHHHBGFHHHE443B4444DFGA>/3////>///<-.111=1-<@-C?-..000000/0/0000......//////:00000/--9--/0://./.--.:0000000000090...:.:00;00.09....-....-./0.;0./;..00...
@M03495:530:000000000-LYBTV:1:2110:12156:15638 2:N:0:ACAGGAAA+TAGACAAT
ATATTTTGCCGTTGATAAACCAGGGACTCAGGCTGGACCAAAGCTCACATCTGACAGATCGGAAGAGCGTCGTGTAGGGAAAGAGTGTATTGTCTAGTGTAGAAATCGGGGGGGGCGGGGTGAATAAAAAAACAAAAAATTAAACAAAAGCAGTGCTAGATGTAATTACAAGCAAAAACTGCTACTAGAGGAAGCTATTAATGACATTAAAAGCTCGAGGAAGTTAAGAGCTCTAGATCAGAAATGAGACT
+
CCCCCFFFFFCBGGGGGGGGGGHGGGGHHHHHHHHGHHHHHHHHHHHHHHHHHHHHHHHHHGGGGHHGGGGGEFHHHHGHHHHHHGGHHHHHGHHHHH3B4@B4443>///<--:--;-;--.0000009;@.:AAAAA.009000.../.0/000900000;009000900.//0/..0000000000;/./.:009900000000000000.009-.--;.0000000/00000;0900000;00;000
@M03495:530:000000000-LYBTV:1:2110:9141:15647 2:N:0:ACAGGAAA+TAGACAAT
ATATTTTGCCGTTGATAAACCAGCTAATCCTGAAAAAAAAATCAAAGCTAAAAACTACAATGCTAAGACCACGATGTGACTGCTATCAAAGTTAGATATATATGTAAATTATTCATCTGTCAAATCCTAGAATTATATCATACCTGCTCCAGCAATCACGACCTGTAATGGTTTAGTGGGTTGTTCACTGTTTCTGAAAAATGAAGATAGTTGTCCAGCTTCCAAAAAGTTTATTGTGTTTTCTAGTGGAG
+
>AABBFFFFFBACFGGGGGGCGHHHHHHFHGHHGHHHGCGEHHHHHGHHHHHGHGHHHHHHHHHHHHHHHHHGGHGGHHHGHHHHHHHHHHHHGGHHHHHHHHHHGHHHHHHHHHHGHHHHHHHHHHHHHHHHHHHHHHFHHHFBHHHFHHHFHHHHHHGGGGGHGHHHHGFGHHHGHHHGGGGHBGFGHHHFHHHFHBHHHHEDGHHFFGHHHFCFHHHHFCGHH.A?:FGGGG0BFFFF/00CB;F?FG
@M03495:530:000000000-LYBTV:1:2110:29563:15657 2:N:0:ACAGGAAA+TAGACAAT
ATATTTTGCCGTTGATAAAACAGCTAATTCCAAAGCTCACATGCTGACAGATCGGAGGAGCGTCGTGTAGGGCAAGTGTGTATTGGCTAGTAAAAAGCTTTATGTGTGAAATTTGTGATGCTAATGAATTATTTGTAACCATTAGAAGCTGCAATAGATCGGAAGAGCGCGTGTAGGTAAAGAGTGTCTGACATGATGCAATACATACTCGACATCATATAATTCAGAATAAAAACGTAGAATGATTCACC
+
AAAAAFFFF11AEG13BB11A0001AFA3FGB3F001BGAB2111BF0FAGH1G?///A//AAA/A>/BDB/0BF/1@210222B101B0122221/0B111B22BB0>21>1B2BE2B2B1>21121B21F2E2>2FGH1G1B1B211<<<BBF<@@FG///</<<0/>/>-<<11111=GFED0<=00000=<00000000/000000..-..000000000900000;0900.-99..0000;;0000
@M03495:530:000000000-LYBTV:1:2110:23325:15668 2:N:0:ACAGGAAA+TAGACAAT
ATATTTTGCCGTTGATAAACCAGCTAATCCTGAAAAAAAAATCAAAGCTAAAAACTACAATGCTAAGACCACGATGTGACTGCTATCAAAGTTAGATATATATGTAAATTATTCATCTGTCAAATCCTAGAATTATATCATACCTGCTCCAGCAATCACGACCTGTAATGGTTTAGTGGGTTGTTCACTGTTTCTGAAAAATGAAGATAGTTGTCCAGCTTCCAAAAAGTTTATTGTGTTTTCTAGTGGAG
+
CCCCCFFFFFBCGGGGGGGGGGGHHHHHHCHHHHHHHGGGGHHHHHHHHHHHFHEHHFHHHHHHHGHHHHHHGGHGHHHHHHHHHFHHFFGGHHHHHHHHHHHHGHGFHHHHHHGHHHGHHHHHHHFHHHHHHHHGHHHHHHHGGHAGFFHGEGHFHHHCDCGGHHGGHHGFHHHEGHEEEGGGHHEHHHHH0DGF<=GGFFHBDCGHGHGHHGGFHGHHGFGF0CGEEGFGFFGGGGBFFG0CFFFF?B?
@M03495:530:000000000-LYBTV:1:2110:19057:15683 2:N:0:ACAGGAAA+TAGACAAT
ATATTTTGCCGTTGATAAACCAGGACTCAGGCTGGAACAAAGCTCACATGCTGACAGATCGGAAGAGCGTCGTGTAGGGAAAGAGTGTATTGTCTAGTGTAGATATCGGTGGGGGGCGGCGCATTTAAAAAAAAAAAAGAACAGAAGAAGGGAAATAGGAGCAGGAGAGAAATGAGTGCAAGACAAGCTGAGCAGTAATATGACGTCATGACAGGAGATACGCCAGGCATCGGTCACGCGTATACTCCATG
+
CCCCCFFFFFCCGGGGGGGGGGHGHHHHHHHHHHGHHHHHHHHHHHHHHHHHHHHHHHHHHGGGGHHHGGGGGGHHHHGHHHHHHHHFHHHGBGGHHH@B43444D4?>EA//</-:-----;:.000;0;@B@-@-:.../9//000//.....00000/../.9.:..000000000000////..000.00:00000099;.;...00000..;./90..-.-.;.:/.....0;A-;-.09000000
@M03495:530:000000000-LYBTV:1:2110:12078:15695 2:N:0:ACAGGAAA+TAGACAAT
ATATTTTGCCGTTGATAAACCAGCTAATCCTGAAAAAAAAATCAAAGCTAAAAACTACAATGCTAAGACCACGATGTGACTGCTATCAAAGTTAGATATATATGTAAATTATTCATCTGTCAAATCCTAGAATTATATCATACATGCTCCAGCAATCACGACCTGTAATGGTTTAGTGGGTTGTTCACTGTTTCTGAAAAATGAAGATAGTTGTCCAGCTTCCAAAAAGTTTATTGTGTTTTCTAGTGGAG
+
A?AAAFFDDFD1EE1DGGBGF0CGBHHFCGHHHHGHHGGGGF1BFDFCFGFFGFEGHHGHHHGHFFHG1FFEFGH/0BG@DGFHHE0BFDDHHBGHHHG2GHHGHHHHHGHHHHHGFB>F2FGFHEBGHFHFHHFGFGHDFGE1BG11>1<FGHBGHBFGGGCACDHGHHGF1GHGHHEGEFGGFHHGGHBG0<DFHFFGCGGHDF:GGHF0CG;GFHHFHF/0;C..ACC;CFG0;9C9CFCB0B;FA0.
@M03495:530:000000000-LYBTV:1:2110:25006:15697 2:N:0:ACAGGAAA+TAGACAAT
ATATTTTGCCGTTGATAAACCACCCTCCAAAGCTCACATGCTGACAGATCGGAAGAGCGTCGTGTAGGGAAAGAGTGTATTGTCTAGTGTAGATCTCGGTGGGTGTGGGCAAATTTAAAAAAAAAAAAAAATAAAAATATCTGTACATCCGACGTCGTGTAGAGATCGTACGTTCGCGTCGTGTATCTTTATGGAATGGTGCTCGCTCTAGGTTCGCCTATACGCTTACACATGTGATACTACTCTGATTA
+
CCCCCFFFFFCCGGGGGGGGGGGGGHHGHHBFFHHHFHHHHHHGHHHHHHHGGFGHGGGEFFGGGHHHGHHHHEHGHHHHHGFGHHHG3B4344444BF1>EE////?//2?04B344?B3B/<BD/<---<0<000.0<0<00000=</.:--:.--.9/;C0;9;./.;:///.:;--;-;;//////////////://///:;.9.//////-9.:9/;9..9..////////////;///9//:///
@M03495:530:000000000-LYBTV:1:2110:24621:15705 2:N:0:ACAGGAAA+TAGACAAT
ATATTTTGCCGTTGATAAACCAGGGACTCAGGCTGGTCCAAAGCTCACATGCTGACAGATCGGAAGAGCGTCGTGTAGGGAAAGAGTGTATTGTCTAGTGTAGAGCTCGGTGGGCGGCGTGCGGTTTAAAAAAAAAAAAAAAAAATAAAGGTGGAGTGGTAGAATCTAGCATAACTCCCATAACATGAGATGTGCAAGATAAGCGATGAATGAAATCAGTACATCGCATACGTCACACTCTACAGTGACTA
+
CDCCDFFFFFECGGGGGGGGGGHGGGGHHHHGHHHGGHHHHHHHHHHHHHHHHHHHHHHHHHGGGGGHHGGGGEGHHGHGHHHHGHGHHGHHHBGHGHF@44@B3433///>///<////</>//<.<1DFFC@C<@CC-<----.0<11:00..9<..:1111111111<1110110./1/00:1000110111110/01100-...1111011:100:11111...<.0.0...10//11110<111:1
@M03495:530:000000000-LYBTV:1:2110:29458:15737 2:N:0:ACAGGAAA+TAGACAAT
ATATTTTGCCGTTGATAAACCACCCTCCCTGTATTCCAAAGCTCACATGCTGACAGATCGGAAGAGCGTCGTGAAGGGAAAGAGTGTATTGTCTAGTGAATGGATCTGGGGGGGGCGGGGCATTAAAAAAAAAAAAAGAACAAAAGATTGGGACAGCAGGAGGAAGAGATTGCACATGCACGACGAATAATACAACGGATGATCTGGAGTGATTACTACAAGATTAGGGGAGATAGCGTACAATGACAAGG
+
BBBBBFFFFFBBGGGGGGGGGGCFF4AA2GHFGG55FBEG32FCGAAFA3A55FAGGGBGGEAA1B2EE1E>E3BDGE11?FGGFBHHHGGFGGGGFF444433333@3B//<---9-----9///9;/->9@-;-9..../;9././//........9.........;///////9///9..----;.///9///--..-/:////;:/.;/9////////./9///...;.////-..-.9//////;.
@M03495:530:000000000-LYBTV:1:2110:29294:15748 2:N:0:ACAGGAAA+TAGACAAT
ATATTTTGCCGTTGATAAACCAGCTAATCCTGAAAAAAAAATCAAAGCTAAAAACTACAATGCTAAGACCACGATGTGACTGCTATCAAAGTTAGATATATATGTAAATTATTCATCTGTCAAATCCTAGAATTATATCATACCTGCTCCAGCAATCACGACCTGTAATGGTTTAGTGGGTTGTTCACTGTTTCTGAAAAATGAAGATAGTTGTCCAGCTTCCACAAAGTTTATTGTGTTTTCTAGTGGAG
+
BBBBBFFFFFBBGA4GGFFFFGCHHHHHGHHHFCFHHGGGGFFHHHBGHHGHHGGHHHHHGHFHHFHHHGHHGEFFHGGHGGEGGDFHHHHFFH43EGGBGHHHHHHHHGHHHHHH4GHHEHFHHHHHHHFHHHHGFHHGHHFFGHFFHHHHBF@FGGHGGCCGCFFGHFHHHHFHHFHEAFDGHFFHHFHHGFHHGHHFHHGHGB;CC;:CFHH:GGHHBFCG0;G./0;FFFGGGB/B/;00BBFB.CC
@M03495:530:000000000-LYBTV:1:2110:18366:15755 2:N:0:ACAGGAAA+TAGACAAT
ATATTTTGCCGTTGATAAACCAAAGCTCACATGCTGACAGATCGGAAGAGCGTCGTGTAGGGAAAGAGTGCAATGTATAGTGGAAGTACAAGGGGTGGGTGGGGAGAGAAAGTGAAAAAGAGACGAGAGTTATATGGGTGCAGAGCGACTGCGAGACAATAAAAGGACCCAAGTCAGTAAGGTGACCAGTAGCATTATATTGATGAAAGAATACTGGAAAACACGACCTGAGAGTGTACGTGACCCAGTGA
+
>AAA1DFBDF1>AAFFF31BFG0B001FBB1BBFHGGHG1CD10//AA000/AEEEGFBG1/0B/0B0FG1D1DB@22B2DD0110122211/B//>/>//////////1111B>2110//000/////<1<1111100/.111.0----./.---.:;000000.:......00000000/;/000/.00000000;09000000000/.0099/////-9--------/-999////----9/---/;/
@M03495:530:000000000-LYBTV:1:2110:9142:15755 2:N:0:ACAGGAAA+TAGACAAT
ATATTTTGCCGTTGATAAACCACCCTCCCTGTGGTCGTTATCCGAATTTACTAATTCCAAAGCTCACATGCTGACAGATCGGAAGAGCGTCGTGTAGGGAAAGAGTGTATTGTCTAGTGTAGGACTGGGAGGTGGGCCGGACGCTCAAAAAAAAAAAAAAACCAAATGAGCGAGGCAGCTGTGGTATGAACGAAGGACACGACTGAGTCGCACATGGGAAGGCGCACGGAGAGTACGTTGGCAACGCACGG
+
BCCC@FFFFFCBGGGGGGGGGGGGFHHGGHHHHHHHFGGHHHGGGGGHHHHHHHHHFHHH5FHHHHHHHHHHHHHHHGHHHGGGGHFEEGGGGGHHHGGHHHHGHHHHHHHGFHFGHHB44333B3/?/0?>//?////////-...11>.@@??-::-;9....900000----9.;9//;//;//////..9:.../..;-.;//9/;----///.//...----;--.-.///.//..///.------
@M03495:530:000000000-LYBTV:1:2110:17908:15828 2:N:0:ACAGGAAA+TAGACAAT
ATATTTTGCCGTTGATAAACCAGCTAATCCTGAAAAAAAAATCAAAGCTAAAAACTACAATGCTAAGACCACGATGTGACTGCTATCAAAGTTAGATATATATGTAAATTATTCATCTGTCAAATCCTAGAATTATATCATACCTGCTCCAGCAATCACGACCTGTAATGGTTTAGTGGGTTGTTCACTGTTTCTGAAAAATGAAGATAGTTGTCCAGCTTCCAAAAAGTTTATTGTGTTTTCTAGTGGAG
+
ABBBBFFFFFBBGGGGGGGGGGHHHGHHHHHHHHHHGGGGGHHHHHHHHHHHHHGHHGGHHHHHHHHHHHHHGGHGHHHHHHHHHHHHHHHHHGHHHHHHGHHHHHHHHGHHHHHHHHHHHHHHHHHHHHHHHHHHHHHHHGGFHHFFHHHGHHHHHHHFEDCGHHHGHGHFHHHHDGHHGGGGHHHHEHHHHHHHHHHHHHHEDGGHHHHGHHHFFHHGHHEGFCG?DGGGGGGGGGFFFFGGGGGGGGG
@M03495:530:000000000-LYBTV:1:2110:16401:15836 2:N:0:ACAGGAAA+TAGACAAT
ATATTTTGCCGTTGATAAACCAGCTAATCCTGAAAAAAAAATCAAAGCTAAAAACTACAATGCTAAGACCACGATGTGACTGCTATCAAAGTTAGATATATATGTAAATTATTCATCTGTCAAATCCTAGAATTATATCATACCTGCTCCAGCAATCACGACCTGTAATGGTTTAGTGGGTTGTTCACTGTTTCTGAAAAATGAAGATAGTTGTCCAGCTTCCAAAAAGTTTATTGTGTTTTCTAGTGGAG
+
ABBBBFFFFFBAGGGGGFGGGGHHHHHHHHHHFHHHHGGGGHFHHGHGHHDHHHGHH3EGHHHHGHHHGFGHGGHGHHHEHGFHHHHHHGHHHGHHHHHHHHHHGHFFHGHHHHHHGHGHGHHHHHGHHHFHHHHHHGHHHHGHHHHHHHHHEHHHHHHGDGFGHHHHHHGGHHHHGHHEEEGGGHHHHHHHHFGHGFFD<GHG0C0GHHHCCCF0GHFCHHHHBGH?FFFFGGGGGGGGGFGFFBFEFGG
@M03495:530:000000000-LYBTV:1:2110:17891:15872 2:N:0:ACAGGAAA+TAGACAAT
ATATTTTGCCGTTGATAAACCACCCTCCCTGTGGTCGTTATCTTGCTCCTTCTGTCGTCAACGAATTTACTAATTCCAAAGCTCACATGCTGACAGATCGGAAGAGCGTCGTGTAGGGAAAGAGTGTATTGTCTAGTGTAGATTTCGGTGGGGGGCGGCTCATTAAAAAAAAAAAAAAAAAAAAAAGAACAAGGACTGCAGACGTCGGTGTAAATACAAGAATTACTAAAGACAAGTGGAATGCCACAGTT
+
CEDDDFFFFFCBGGGGGGGGGGGGGHHGGHHHHHHHGGGHHHHHHGHHHHHHHHHHGGGHGHGGGHHHHHHHHHHHHHHHHHHHHHHHHHHHHHHHHHHHGGGGHHHGGGGGGFHHHGHHHHHHGHHHHHHFDGHHFB33B322222</?B///--<---.01<B111<;-9<DC-@---9-----.<.////..</./::1.<..---..:111<0000/<01:11110<1//<.1100000<000..<1
@M03495:530:000000000-LYBTV:1:2110:22822:15919 2:N:0:ACAGGAAA+TAGACAAT
ATATTTTGCCGTTGATAAACCACCCTCCCTGTGGTCGTTATCTTGCTCCTTCTGTCGTCAACGAATTTACTAATTCCAAAGCTCACATGCTGACAGATCGGAAGAGCGTCGTGTAGGGAAAGAGTGTATTGTCTAGTGTAGATCTCGGGGGTGGGCGTATCAGTTAAAAAAAAAAAAATAAAGATAAAGAATAAATATTATGGAATTAACAGATGATGATAGGAGCGATCATATCTATCGTGTAGAAGAAG
+
CDDDEFFFFFDCGGGGGGGGGGGGGHHGGHHHHHHGGGGHHHHHHHHHHHHHHHHHGGGHGHGGGHHHHHHHHHHHHHHHHHHHGHHHHHHHHHHHHHHHGGGGHHHGGGGEGHHHHGHHHHFGGHFHHHHDDGHHHB3D?322D>0?/<@<---.<--..:1<11111:<B-<@---.0<11<01<111:01111111:1101:001<110:<11111111/0/.--.9.11<:1111./.</111<0//
@M03495:530:000000000-LYBTV:1:2110:11319:15925 2:N:0:ACAGGAAA+TAGACAAT
ATATTTTGCCGTTGATAAACCAGGACTCAGGCTGGACCAAAGCTCACATGCTGACAGATCGGAAGAGCGTCGTGTAGGGAAAGAGTGTATTGTCTAGTGGAAATTTCGGTGGTGGGCGGGTCGTTAAAAAAAAAAAAAAAAAAGAGACGTAGGTCTATTGCTCCAAAAACAAAGAACATTGAAGGAGTTAGTGTAGTAGAGTACAGCAAGAAGTACCTATCGCACGCAGGAGGGAGCTCACTCCGCCAGTG
+
BCDDCFFFFFDCGGGGGGGGGGHGHHHHHHHHHHGHHHHHHHHHHHHHHHHHHHHHGHHHHGGGGHHHGGGF>EGHGHGHHHHHHHHGHHHHBGGHHHFB333343B2//?//////</////->>.<1<@D-:@?---:-;>..///.::..0;000000;000009.....//./9000000;../990000009000:000000//;/;/00000000...------...-....00000/...--90
@M03495:530:000000000-LYBTV:1:2110:15757:15925 2:N:0:ACAGGAAA+TAGACAAT
ATATTTTGCCGTTGATAAACCAGCTAATCCTGAAAAAAAAATCAAAGCTAAAAACTACAATGCTAAGACCACGATGTGACTGCTATCAAAGTTAGATATATATGTAAATTATTCATCTGTCAAATCCTAGAATTATATCATACCTGCTCCAGCAATCACGACCTGTAATGGTTTAGTGGGTTGTTCACTGTTTCTGAAAAATGAAGATAGTTGTCCAGCTTCCAAAAAGTTTATTGTGTTTTCTAGTGGAG
+
BBBCCFFFFFCCGGGGGGGGGGHHHHHHHHHHHHHHHGGGGHHHHHHHHHHHHGGHHHHHHHHHHHHHHGHHGGHGHHHHHHHHHHHHHHHHHHHHHHHHHHHHGHHHHHHHHHHHHHGHHHHHHHHHHHHHHHHHHHHHHHHHHHEHHHHHGHHHHHHGGGGGHHHHGHHHH0GHGHHGGGGGHGHHHHHHHGHHHGHHHHHHFHFHHHFHHHHHHHHHGHHHHH.EEFFGGGGGFGFGGGGGFF9FFBE
@M03495:530:000000000-LYBTV:1:2110:17185:15933 2:N:0:ACAGGAAA+TAGACAAT
ATATTTTGCCGTTGATAAACCAGGGACTCAGGCTGGACCAAAGCTCACATGCTGACAGATCGGAAGAGCGTCGTGTAGGGAAAGAGTGTATTGTCTAGTGTAGATCTCGGTGGGCGCCGTGTGATGAAAAAAAAAAAAAAAAAACATCAAGCGAGTTTGATGAGCAGTATAAGACAAATACAGAATTATACGACACTGAACGGCCTAGAGTGACAAACGAAGGAGCAAATATGGAACTATTGTACATATAA
+
BCCCCFFFFFCCGGGGGGGGGGHGGGGHHHHHGHHGHHHHHHHGHGHHHHHHHHHHHHHFHHGGGGBGHGEGGEEHFGHGGHHHGHGGHHHHHBF4FHH34BB4444E?E??E/////>//0/DB2222@0/<DC-A--@@--9.:0:0000..--.000000000/000000:0///000:000000:00...--000;0..--.//00900000/....9.9.../;0000000000;00000000;B0
@M03495:530:000000000-LYBTV:1:2110:27546:15996 2:N:0:ACAGGAAA+TAGACAAT
ATATTTTGCCGTTGATAAACCAGTCAGGAGTCCAAAGCTCACATGCTGACAGATCGGAAGAGCGTCGTGTAGGGAAAGAGTGTATTGTCTAGTGTAGATCTTGGGGGGGGGCGGTTGATTTAAAAAAAAAAAACACTATAGATTAGTTAATCTAGATTCGATATAAACAATTTTACGTCTACAGTAGTCTGGTTAGTCCATTGTCACGTGAAGGTCGGTAGGTGCTGAGTCTGGTCAGCACAGATATCACT
+
CCCCCFFFFFCCGGGGGGGGGGHHGHHABFFGHHHHGHHHHHHHHHHHHHHHHHHHGGGGGHHGFGFEFHHHHGHFHHHHHHFHHHGBGHHHHH443444B44B1@/--;--;-;--/000;0090-9-9--9...0/0:00:0900900000:00000.00.-000;0.0000:0./:9.0000000000/;00.00000000000.9...0000---:..0000:0.9000/:00/00.//09000000
@M03495:530:000000000-LYBTV:1:2110:3496:16003 2:N:0:ACAGGAAA+TAGACAAT
ATATTTTGCCGTTGAAAACCAGCCTCCCTGTGGTCGTTATCTTGCTCCTTCTGTCGTCAACGAATTTACTAATCCAAAGCTCACATGCTGACAGATCGGAAGAGCGTCGTGTAGGGAAAGAGTGTATTGTCTAGTGTGTGTATCGGCGGTCGCTGGTTAATCACAAAAAAAAAAAAAAGAACAAGCACAAGAGTTAAATAAGATCCATACTCAGGAACAAAAAAACGCGTAACCAAACGTTTAGCATTCTA
+
ABBABFFFBFDBGGGGGGGGCGHGHHGGHHGHGHHEEGHHGFGHHGHHHHHHGHFGFEGGHGGGHHHFFHHHHHHHHHHGHHGHHHHFHHHHHGHHHHGEGGFGFEEFGGGHHHHGHFHHGHFFGHFGFBBGHHFD330?0@22?////----..-<0<0000/00.;.-:--9?---..:./;.;..9...99//9////////////.//9//9.;.9...9-.-;-;-..//.9..../9///;/;//
@M03495:530:000000000-LYBTV:1:2110:8545:16024 2:N:0:ACAGGAAA+TAGACAAT
ATATTTTGCCGTTGATAAACCAGCTAATCCTGAAAAAAAAATAAAAGCTAAAAACTACAATGCTAAGACCACGATGTGACTGCTATCAAAGTTAGATATATATGTAAATTATTCATCTGTCAAATCCTAGAATTATATCATACCTGCTCCAGCAATCACGACCTGTAATGGTTTAGTGGGTTGTTCACTGTTTCTGAAAAATGAAGATAGTTGTCCAGCTTCCAAAAAGTTTATTGTGTTTTCTAGTGGAG
+
CCCCCFFFFFCBGGGGGGGGGGHHHHHHHHHHHHHHHGGGGHHHHHHHHHHHHHGHHHHHHHHHHHHHHHHHGGHGHHHHHHHHHHHHHHHHHHHHHHHHHHHHHHHHHGHHHHHHHHHHHHHHHHHHHHHHHGHHHHHHHHHGHHGHHHHHHFHHHHHGGGGGHHHEHHHHHHHHFGHHDGGFHHGHHHHHHHHHGHEGGHHEHFHHHHCGHFGFHHHHHHHGFHHFGBFGGGGGFGGBFGGGGGG0AFG
@M03495:530:000000000-LYBTV:1:2110:14323:16049 2:N:0:ACAGGAAA+TAGACAAT
ATATTTTGCCGTTGATAAACCAGCTAATCCTGAAAAAAAAATCAAAGCTAAAAACTACAATGCTAAGACCACGATGTGACTGCTATCAAAGTTAGATATATATGTAAATTATTCATCTGTCAAATCCTAGAATTATATCATACCTGCTCCAGCAATCACGACCTGTAATGGTTTAGTGGGTTGTTCACTGTTTCTGAAAAATGAAGATAGTTGTCCAGCTTCCAAAAAGTTTATTGTGTTTTCTAGTGGAG
+
ABBBBFFFFFBBGGGGGGGGGGHHHHHHHHHHHHHHHGGGGHHHHHHHHGHHHGGHHHHHHHHHHHHHHHHHGGHGGHGFGHHHHGHHHHHFHHHHHHHHHHHHHHHHHHHHHHHHHHHHHHHHHHHHHHHHHHHHGHHHHGFHHHHHHHHHHHHHHHHD/BFGHHHHHHHDFHHHGHGEGGGGHGHHHHHFDHFEFFHFCCGFHHFGHHGHHHHHHHHHHHHHHHEED0;FGGGGGGGGGGGGG0;;FFG
@M03495:530:000000000-LYBTV:1:2110:16422:16072 2:N:0:ACAGGAAA+TAGACAAT
ATATTTTGCCGTTGATAAACCAAAGCTCACATGCTGACAGATCGGAAGAGCGTCGTGTAGGGAAAGAGTGTATTGTCTAGTGTAGATCTCGGTGGTGGCCGGGTCATTAAAAAAAAAAAAAAAAAAAAAAAAATAAAACGTCAGCAGACAAGAAAGAGACACAGATAACCGAAGACAGAGAATAATAGATCAGTGGTATCAGGCAGTTGAAAGGAACACAGTCATAGTCAAGGTAGAATAAGAACATGAAG
+
DCDEDFFFFFCCGGGGGGGGGGHHHHHHHHHHHHHHGHHHHHHHGGGGHHHGGGGGGHHHHGHHHHGHHHGHHGH@FGGHHG553444441?1>E11111>////?444?4?3>@C@@CG<@-----<<----.0<110-....01./.</<//:0///////.011100----./<////0<111111110011/11<1110/../1111:1.B/<//..000111111100010111<1111//<0<11
@M03495:530:000000000-LYBTV:1:2110:8275:16085 2:N:0:ACAGGAAA+TAGACAAT
ATATTTTGCCGTTGATAAACCACCCTCCCTGTGGTCGTTATCTTGCTCCTTCAATTTACTAATTCCAAAGCTCACATGCTGACAGATCGGAAGAGCGTCGTGTAGGGAAAGAGTGTATTGTCTAGTGTAGATCTCGGTGGGCGCCGTGTGCCTAATAAAAAAAAATAAGAAACGCAAGGTGGTCTGTCGTGTCATGATCATGTTATGACATGGATGAACGATCACGTGAATCTATAGGCGACCCAAGTAAC
+
CCCCCFFFFFCCGFGGGGGGGGGGGHHGGHHHHHHHGGGHHHHHHHHHHHHHHHHHHHHHHHHHHHHGHHHHHHGHHHHHHHHHHHHHHGGGGGHHGGGGGGHHHGGGHHHHHHHHGHHHGHHHHHG443444BBG//?///<//>//0/11=1111<=1<----.00=00;/.;---.;09900/90.9../0;00000000090000000/000000....9/.....:0;090000-----...9000
@M03495:530:000000000-LYBTV:1:2110:9772:16086 2:N:0:ACAGGAAA+TAGACAAT
ATATTTTGCCGTTGATAAACCAGCTAATCCTGAAAAAAAAATCAAAGCTAAAAACTACAATGCTAAGACCACGATGTGACTGCTATCAAAGTTAGATATATATGTAAATTATTCATCTGTCAAATCCTAGAATTATATCATACCTGCTCCAGCAATCACGACCTGTAATGGTTTAGTGGGTTGTTCACTGTTTCTGAAAAATGAAGATAGTTGTACAGCTTCAACAAAGTTTATTGTGTTTTCTAGTGGAG
+
AAAAADF3DBDA?E1BBB111AG0BGGHFBBGDHHHH?A/EHB1E1B0F11FE1AGH11B11FGBFBDGHHE?EAF0BE2@E0BG2GHH1F1BF@1FFFD@2B2BFGHFHFHE22F2GG2GF2FF1EF21FB>DBGHHF2BFBGFFCGF<BG0CGE1<FEG///?FGHHBHHH0CG1=0<C.<<<11=DFD<GD<GB0G0..<000;0;;;GFG0;CB::0CCB0CGF/CB0FFFF9999BBFF00;C.0.
@M03495:530:000000000-LYBTV:1:2110:27708:16110 2:N:0:ACAGGAAA+TAGACAAT
ATATTTTGCCGTTGATAAACCAGCTAATCCTGAAAAAAAAATCAAAGCTAAAAACTACAATGCTAAGACCACGATGTGACTGCTATCAAAGTTAGATATATATGTAAATTATTCATCTGTCAAATCCTAGAATTATATCATACCTGCTCCAGCAATCACGACCTGTAATGGTTTAGTGGGTTGTTCACTGTTTCTGAAAAATGAAGATAGTTGTCCAGCTTCCAAAACGTTTATTGTGTTTTCTAGTGGAG
+
>A3AAFBFFFBBCGGGFFGGGAAHHHHFHHHHHHGHHEECEGHHHBGHHHFGGHEHGHHHHGHHFFHHHHHGGGHGGBFDEGEHGHHHHHHHHHGFHHHHHFHGFGGEEHGHHHDFHHHHGHFHHHHHHGHHHHHHHHHGHGHHHHHHFGGHGHFHHFHGGGGGFGHFHHHHHGHGDBF.ACDAGHFDGGDGHHHHHHGF<C00DGBHEHH0CGHGFHBBCFFFGCG.;C:/CGGGBFGGGG0;BFFGGGG
@M03495:530:000000000-LYBTV:1:2110:2448:16115 2:N:0:ACAGGAAA+TAGACAAT
ATATTTTGCCGTTGATAAACCAGCTAATCCTGAAAAAAAAATCAAAGCTAAAAACTACAATGCTAAGACCACGATGTGACTGCTATCAAAGTTAGATATATATGTAAATTATTCATCTGTCAAATCCTAGAATTATATCATACCTGCTCCAGCATTCACGACCTGTAATGGTTTAGTGGGTTGTTCACTGTTTCTGAAAAATGCAGATAGTTGTCCAGCTTCAAAATAGTTTATTGTGTTTTATGGTGGCG
+
1A??AFFFBDAA?EEGGBG1B0001G1DFGFFD1AFG0E?/G1BEB1AE1EGHFEHHBFH1BFFFGBGDFHFG?CF0@E2@FGBFF0BFEFHFHE1@BDF2B222BDD22FGFEHB>BFBFBBEBF1FG>F12E1DGHF2DHB0BGFF1FGB0@F22>GH////??G1<1<??AGBGGFE..C<.F11100=<D0D000=<C00000::C0;CC;CGF/0;0000<00:;9;9CBF9FFFFB0;0/;0..;
@M03495:530:000000000-LYBTV:1:2110:22202:16120 2:N:0:ACAGGAAA+TAGACAAT
ATATTTTGCCGTTGATAAACCAGTCTCCAAAGCTCACATGCTGACAGATCGGAAGAGCGTCGTGTAGGGAAAGAGTGTATTGTCTAGTGTAGATCTCGGTGGTGGCCGTGTCATTTAAAAAAAAAAAAAAATATACTAAGCATTAGAAACAAAGGTAGTAGAGTGAGTAAGAACAGTAAGCTGCAGAAATGATTAGTACATGTAGCAGATAGAACATACATGCACTTGTATACACAGGATTGCTTATGGTG
+
CCDDDFFFFFDCGGGGGGGGGGHHHHHHHHHHHHHHHHHHHHHHHHHHHHHGGGGHHHGGGGGGHHHHGHHHHHHHHHHHHHGHHHHH3443444BF1??EG11?1?@//B2D?F444FDGFF/<C?//--011111100/000<0=00//..//000<00000<00<00000///0000000:/00/:0:00000000000<:0000/000000/<000000:0000<0000000...00/000000000
@M03495:530:000000000-LYBTV:1:2110:19855:16128 2:N:0:ACAGGAAA+TAGACAAT
ATATTTTGCCGTTGATAAACCACCCTCCCTGTGGTCGTTATCTTGCTCCTTCTGTCGTCAACGAATTACTATTCCAAAGCTCACATGCTGACAGATCGGAAGAGCGTCGTGTAGGGAAAGAGTGTATTGTCTAGTGTAGATCTCGGTGGTGGGCGGGGCGTTATAAAAAAACAAAAATAATATAAATAGAGTGTAGGAATAGACGCTGAAAGCATGAAGTCGAGACAACGATGTCTAATGTCGGACAATGA
+
CCCCCFFFFFCCGGGGGGGGGGGGGHHGGHHHHHHHGGGHHHHHHGHHHHHHHHHHGGGHGHGGGHHHHHHHHHHHHHHGHHHHHHHHHHHHHHHHHHGGGGHHHGGGGGGHHHHGGHFHHHDGGHHHH?3DFGH33?B333D20=//C</////<------..00;9:--9AE9...00000:00:000;00:00B000000:.9...0;0/0;000000:.9..9/.-...;000000:99----.00:
@M03495:530:000000000-LYBTV:1:2110:7085:16135 2:N:0:ACAGGAAA+TAGACAAT
ATATTTTGCCGTTGATAAACCAGCTCTAGCTGCCATAGCAATGTCACAACCACTTCTTGCCCTCCAAAGCTCACATGCTGACAGATCGGAAGAGCGTCGTGTAGGGAAAGAGTGTATTGTCTAGTGTAGATATCGGGGTGGGGCGGGTCATGATAAAAAAAAAAAAATAAAATGAGGAGCAGAGACGGTGTATAGTTAGTTAGAAACACAATGAATGGACAGCGGTTCGAGAAGTGAATTTATAGCTGCAA
+
AB@BCFFFFFBBGGGGGGGGGGHHHHHHHHHHHHHHHHHHHHHHHHGHHFGGGHHHHHHHHHHHGHHGHHHHHHHHHHHHHHHHGHHHGGGGGHGGGGGFGGGFHGGHGHBGHHHHHHHFHFHHHH?4344444/</>//////--:--.000000;C0--9;---;.//////////.9.//./;.....9////////:///;///.../:////////..:-.-:-.:../////:;///////////
@M03495:530:000000000-LYBTV:1:2110:7789:16140 2:N:0:ACAGGAAA+TAGACAAT
ATATTTTGCCGTTGATAAACCACCCTCCCTGTGGTCGTTATCTTGCTCCTTCTGTCGTCAACGAATTTACTAATTCCAAAGCTCACATGCTGACAGATCGGAAGAGCGTCGTGTAGGGAAAGAGTGTATTGTCTAGTGTAGAGATCGGGGGGGGCCGGGTGACTTAACAAAAAACAAAGAAACACAGATGATGCACTGCAGAATGTATAGCAACAAAGACTAGTATCAGTAAAACAGACAGGTGTGCAAGA
+
CCCCCFFFFFCBGGGGGGGGGGGGGHHGGHHHHHHFGGGHHHHHHHHHHHHHHHHHGGGHGHGGGHHHHHHHHHHHHHHHGHHHHHHHHHHHHHGHHHHGGGGGGHHGGGGEGHHFFGHHEHHHGHHHHHH3FFHHBBB?33222>=</<---------.;.0000900;9A99...:/:./;/...0000000000/;000/00000;00;0....///000900000000000./;.//9:09.0009/
@M03495:530:000000000-LYBTV:1:2110:22395:16162 2:N:0:ACAGGAAA+TAGACAAT
ATATTTTGCCGTTGATAAACCAGCTAATCCTGAAAAAAAAATCAAAGCTAAAAACTACAATGCTAAGACCACGATGTGACTGCTATCAAAGTTAGATATATATGTAAATTATTCATCTGTCAAATCCTAGAATTATATCATACCTGCTCCAGCAATCACGACCTGTAATGGTTTAGTGGGTTGTTCACTGTTTCTGAAAAATGAAGATAGTTGTCCAGCTTCCAAAAAGTTTATTGTGTTTTCTAGTGGAG
+
ACCCCFFFFFCCGGGGGGGGGGHHGHHHHHHGHHHHFGGGGHHHHHHGHGHHHGGHHHHHHHHHGHHHHHHHGGHGGHGHHHGFHHEHHHGGHHHHFHHHHHHHHHHHHHHHHHHHHHHHHHHHHHHHHHHGHHHHHHGHHHGHHHHHHGHGFFFGHHHGGGGGGHHHHEDGHHHHFHHEFFFGHHHHHHHHHFGHBGGHFHHH0CCGHHHHHHHHGFHHHHGFFGEGDGGGGGGGGGGFGGGGGGGGEB?
@M03495:530:000000000-LYBTV:1:2110:10920:16165 2:N:0:ACAGGAAA+TAGACAAT
ATATTTTGCCGTTGATAAACCAGCCTCCCTGTGGTCGTTATCTTGCTCCTTCTGTCGTCAACGAATTTACTAATTCCAAAGCTCACATGCTGACAGATCGGAAGAGCGTCGTGTAGGGAAAGAGTGTATTGTCTAGTGGAGATCTCGGTGGTGGGCGGGGAGTTTAAAAAAAAAAAAAAAAGACAGCTATTGAGAAAGTGTGTTACTAATACAGATATAGAGTTTGATCAGAACAATAATGAAGAGAAGAA
+
DDDDDFFFFFDDGGGGGGGGGGHHGHHHGHHHHHGHGGGHHHHHHHHHHHHHHHHHGGGHGHGGGHHHHHHHHHHHHHHHHHHHHHHHHHHHHHHHHHHHGGGGHHGGGGGGFGHHHGGHHHHHHHHHHHHGHHHHHG02/222220/<?//=////<----9:000:<<-@--99--9--..///.00000:0.000<000</0:0000000000<000000000:000000/</000000000</0/</
@M03495:530:000000000-LYBTV:1:2110:25492:16175 2:N:0:ACAGGAAA+TAGACAAT
ATATTTTGCCGTTGATAAACCAGCTAATCCTGAAAAAAAAATCAAAGCTAAAAACTACAATGCTAAGACCACGATGTGACTGCTATCAAAGTTAGATATATATGTAAATTATTCATCTGTCAAATCCTAGAATTATATCATACCTGCTCCAGCAATCACGACCTGTAATGGTTTAGTGGGTTGTTCACTGTTTCTGAAAAATGAAGATAGTTGTCCAGCTTCCAAAAAGTTTATTGTGTTTTCTAGTGGAG
+
ABCBCFFFFFCBGGGGGGGGGGHGHHHHHHHGGGHHHGGGGHHGHHGFHHHGHHGHHHHHHHHHHHHHHHHGGGHGHHHHHHHHHHHHFHHHHHFHHHHHHHHHHHHHHHHHHHHHHHHHGHHHHHHHHHHGGHHHGHHHHHHBGHFFGHEHHGHHHHHGGGCGHHHHHHHGHHHHGHHHGGCGHHHHHHHHBDGBGFHHGHGHDGHHBCCGFHHHFG/CFHHFEHEEDFGFFFGGGGBFGFGGBFFFFB?
@M03495:530:000000000-LYBTV:1:2110:20388:16181 2:N:0:ACAGGAAA+TAGACAAT
ATATTTTGCCGTTGATAAACCAGAACCATCCAAAGCTCACATGCTGACAGATCGGAAGAGCGTCGTGTAGGGAAAGAGTGTATTGTCTAGTGGAGATCTCGGGGGGGGGCGGGTAGTTAAAAAAAAAAAAAAAAAAAAACACATGTAGAGCTATATGAACTATTAGTAGGAGCGACAGAGCAGATGAAGTATGATGAGACACAGTGATACAAGTGAACAAGAATGGCAAACACAGAGGTGGAGATCTGATT
+
BCCCCFFFFFCCGGGGGGGGGGHHHHHHHHHHHHHHHHHHHHHHHHGHHHHHHHGGGGHHHGGGGEGGHHHGGHHHHHFGHHHHGFGGHFHE131333BBEA/><--99-9----.::09909;=;-;=-@B;--@---....000000090;00000000000909000;/.-----///://0;000;0000000000///.00:090009900000////900//0......0/.0....0/00;B00
@M03495:530:000000000-LYBTV:1:2110:4935:16190 2:N:0:ACAGGAAA+TAGACAAT
ATATTTTGCCGTTGATAAACCAGTCAGGAGTCCAAAGCTCACATGCTGACAGATCGGAAGAGCGTCGTGTAGGGAAAGAGTGTATTGTCTAGTGTAGATATCGGTGGGCGCGGGGTCATTAAAAAAAAAAAAAGAAAACAACACAGCGTTGGAACACTCAGAGCATAGAACTACACAAGTATATTACCTATAATCTCTACTAGCATGTAACTACAAAGGAATTTACGGAGCCACTATAATGCAACTCCACA
+
CCCCCFFFFFCCGGGGGGGGGGHHHHHHHGHHHHHHHHHHGHHHHHHHGHHHHHHHGGGGHHHGGGGEGHGHHGHHGHHHHHGGHHHBFHGHGD4434B44B?/1?1//>///////0>?1111?@CG-@---...///...:..:.-..-.990//0//000/099009;90:0/0..000;00:00000000000990090/0000:09000900////000;0.:..-./;;/09000000;/000/0
@M03495:530:000000000-LYBTV:1:2110:6591:16213 2:N:0:ACAGGAAA+TAGACAAT
ATATTTTGCCGTTGATAAACCAGGGACTCAGGCTGGTCCAAAGCTCACATGCTGACAGATCGGAAGAGCGTCGTGTAGGGAAAGAGTGTATTGTCTAGTGTAGATCTCGGTGTGCGGCGGGTCTTTAAAAAAAAAAATAAAAAACAATACATTAGGGTAGTAACATAGACAAATCGTACTCGAACATGACAGGTGAGAAGCGCGTACATAACCGATCGCTGCTATACACAGAAGCAATCCGATGCATACCA
+
CCCCCFFFFFCCGGGGGGGGGGHGGGGHHHHHHHHGGHHHHHHHHHHHHHHHHHHHHHEHHHGGGGGHHGGGGEGHGHHGHHHHGHHHHHHHHBGHHGHB@F3444F40/>>//4///////-0>>111<DFGG?-A.;00:09;..;09000000.;/.009000000:0//00.;;..;../.-;00000.0:0.00/0------.09000-:---....000000:0.00009900/..:..0000/;
@M03495:530:000000000-LYBTV:1:2110:2005:16253 2:N:0:ACAGGAAA+TAGACAAT
ATATTTTGCCGTTGATAAACCAGGGACTCAGGCTGGACCAAAGCTCACATGCTGACAGATCGGAAGAGCGTCGTGTAGGGAAAGAGTTATTGTCTAGTGGAAAAAATGGGGGGCGCGGCAGGCAATAAAAAAAAAGAATTTATAATCTCCCAGCTGGAACACGGCAACAGAACAGATCTGGATATCGCTGTAACAATAATGTATACTACCGGACAACTTCTAATTTCCCACTATTCCCATACCCACACAGG
+
BBAAAFFFFFBB?AGGGGGGGCAFEFDFHGFFBFHGHAFGHFBEHHFFHHFHHHFGHCG5GAAEGEHHBEAEGEG?BFGEFHHG3BFEFHHHBGHFFD3133B0B/B330<E--9---9:9-.9.//9//9-9--..9/////99/////;9/.//..//.;.-9;-...//.////9////;;99.....///;9/;/////9/9///.--9--..////9/9//////../////;//99//:......
@M03495:530:000000000-LYBTV:1:2110:21022:16263 2:N:0:ACAGGAAA+TAGACAAT
ATATTTTGCCGTTGATAAACCAGTCTCCAAAGCTCACATGCTGACAGATCGGAAGAGCGTCGTGTAGGGAAAGAGTGTATTGTCTAGTGTAGATCTCGGTGGTGGCCGTGTCATTTAAAAAAAAAAAAAAAAAAAAAAAAAATAGTAGTCGTATCTAAAAACCGAGGAAGTGATAGGACTGAACTCCACATCACACAATAAGCCGAGTCGTACATATGATCATAACCTAGATGCTAGCTGAGTACAGATAA
+
BCCCCFFFFFCCGGGGGGGGGGHHHHHHHHHHHHHHHHHHHHHHHHHHHHHGGGGHHHGFGGEGGHHHGHHHHHHHHHHHHHBGHHHHB4B3@444@1F1EE1?110>//?2B4B444DBFCCDC?/><--><---------.0000000:../9000000..;--9-/.00000:/9;/.0000000/0000000..0:0000-:-./-....000000000000000000000000900.000000900
@M03495:530:000000000-LYBTV:1:2110:7013:16274 2:N:0:ACAGGAAA+TAGACAAT
ATATTTTGCCGTTGATAAACCACCCTCCCTGTGGTCGTTATCTTGCTCCTTCTGTCGTCAACTTCCAAAGCTCACATGCTGACAGATCGGAAGAGCGTCGTGTAGGGAAAGAGTGTATTGTCTAGTGGAGATATCGGGGGGGGGCGGAGGATTTAAAAAAAAAAAACAACAAAACAAGGGACACAAGAGAATGAGATAGATCAGATACACAAAGGCAGAAAAAGCGTAAAGAATGAACTAGATCATACACA
+
CCCDDFFFFFDCGGGGGGGGGGGGGHHGGHHHHHHHGGGHHHHHHHHHHHHHHHHHGGGHGHHHHHHHHHHHHHHHHHHHHHHHHHHHHGGGGHHHGGGGGGHGHHGHHHHGHGHHHHHHBDDFFGF02/223B3?>/<@--@--<-<--./:000B:F=@;@A=-....9.:..<./..<.../.././0:0000000000000000:00.<//.:.</0/........00.00B00:00:0:000000<
@M03495:530:000000000-LYBTV:1:2110:21963:16275 2:N:0:ACAGGAAA+TAGACAAT
ATATTTTGCCGTTGATAAACCAGTCTCCAAAGCTCACATGCTGACAGATCGGAAGAGCGTCGTGTAGGGAAAGAGTGTATTGTCTAGTGTAGATCTAGGTGGGGGGCGGGTCCTTTAAAAAAAAAAAAAAAAAAAAGTTGACTGACTAGTCAAGATAGTGAAGAGATATTGTATACACTTAGTTACGCATGAAGGAAGTCGTGACCACAGGAAGCATAACTATGCGTTTGTAAATAAGTTTAGCATCACTA
+
EDEEEFFFFFECGGGGGGGGGGHHHHHHHHHHHHHHHHHHHHHHHHHHHHHGGGGHHHGEGGEEGHHHGHHHHHHHHHHHHHFGHHHHF443444@44BBBF///-------.<:1:1<<B>CBA>-@9-<=----.01110110<110:1:100011111111./<11111<11110111<1111....90110./<01.../.10...../.<0111:11<<0...-.:1111111111<<11100011
@M03495:530:000000000-LYBTV:1:2110:8667:16316 2:N:0:ACAGGAAA+TAGACAAT
ATATTTTGCCGTTGATAAACCAGGACTCAGGCTGGACCAAAGCTCACATGCTGACAGATCGGAAGAGCGTCGTGTAGGGAAAGAGTGTATTGTCTAGTGGAGATATCGGTGGGGGCCGGGGCATTTAAAAAAAAAAAAAAAAAAAGAAATAAAGGTATGACAAGGTGTAGATAACAGCAGGAATTAAAGAGTTAGTGCGCAAACAGAAGCAGAAATGAGTACGAGGACAGTATGGAGAGGTCTGAACGCAG
+
CCDECFFFFFCCGGGGGGGGGGHGHHHHHHHHHHGHHHHHHHHHHHHHHGHHHHHHHHHHHGGGGHHHGGGGGGGHHHGHHHGHHHGHFHHH@FFHHHF1313344B?>/?E/////////>/FG11DF1DC?C-<<@@9<---<.../1111100<1011<1..00001111:000.<.../00<<111/:11111:-----:.//0000/</:11:1:1<...-9./.<111/1/0..0/1<110.9--
@M03495:530:000000000-LYBTV:1:2110:14604:16337 2:N:0:ACAGGAAA+TAGACAAT
ATATTTTGCCGTTGATAAACCAGCTAATCCTGAAAAAAAAATCAAAGCTAAAAACTACAATGCTAAGACCACGATGTGACTGCTATCAAAGTTAGATATATATGTAAATTATTCATCTGTCAAATCCTAGAATTATATCATACCTGCTCCAGCAATCACGACCTGTAATGGTTTAGTGGGTTGTTCACTGTTTCTGAAAAATGAAGATAGTTGTCCAGCTTCCAAAAAGTTTATTGTGTTTTCTAGTGGAG
+
BBBBBFFFFFBBGGGGGGGGGCHHHHHHHHHHHHHHHGGGGHHHGHGHHHHHHHGHHHHHHHHGGHHHHGHHGGHGGGFGHGHHHHHHHHHGHHHFHHHHHHHHHHHHHHHHHHHHGHGHHHHHHHHGHHHHHHHHHHHHHHGGHHHHHHHHHHHHHHHGGGGGHHHHHHHFHHHHGGGHEGGGHHHHHHHHDGGHHHHG<CGEGHHHFHG0;GFEFFFHHGFFHHHGGGGGGGFGGGFGGFBFG09BFFF
@M03495:530:000000000-LYBTV:1:2110:17292:16343 2:N:0:ACAGGAAA+TAGACAAT
ATATTTTGCCGTTGATAAACCACCCTCCCTGTGGTCGTTATCTTGCTCCTTCTGTCGTCAACGAATTTACTAATTCCAAAGCTCACATGCTGACAGATCGGAAGAGCGTCGTGTAGGGAAAGAGTGTATTGTCTAGTGGAGAACGGAGGGGTGGCGGGGGGATAATAAAAAAAAAAAAATAGAAATCAGATCTCATTAGGCGTCGTGATACTAATCATAGGTATCTGATACATGTAGACGATCACGTAGGT
+
BBBBAFFFFFBAEGGGGGGGGGGFGHHGGGHHHHHFGGEEHHGFHGFHHHHHHHHHGGEHGHGGFEHHHHHHEGDFHFFFG2FHHGHHHHFFHHHHFHB?EFGGHGHCGFFE?GEGHG3FGFGFBFGHHGH?FFHFGD0?CC02//////>/<-0-----9-..//////9@=;A;---.///////9/////////////-99--.///////////;//;//9//////;//;//;/.9.../...../
@M03495:530:000000000-LYBTV:1:2110:29639:16352 2:N:0:ACAGGAAA+AAGACAAT
ATATTTTGCCGTTGATAAACCAGTCAGGAGTCCAAAGCTCACATGCTGACAGATCGGAAGAGCGTCGTGTAGGGAAAGAGTGTATTGTCTAGTGTTTATTTCGGGGGTCAGTGTCGCCTATATAAAAAAAATAACCTTTAACATCTCATGTGTCTAGCTCACCTCGTACCCCCGCTTGTGACGTTCGATACCTCAATACTTAGCACATCTCGTACATGTTCACGTTTTCATCCTGACATTGCATCTATTTC
+
>>>>>B5BB@@AEFGGG5G4CEHHGHGHFGHGGHCC3BFFFHFHFBDFBGHGFHFG?FGCFGHGGGGGDEGHFGFHHGHFGHHEFHF4BGGFH34424@4441/1////00B22?/////@1222D11///01=1111111111111110000000000<0<.0..<...::----...000.../..;.9000/000/00000//./9//.....9//////.../99////////;/////////////
@M03495:530:000000000-LYBTV:1:2110:23695:16357 2:N:0:ACAGGAAA+TAGACAAT
ATATTTTGCCGTTGATAAACCAGCTAATCCTGAAAAAAAAATCAAAGCTAAAAACTACAATGCTAAGACCACGATGTGACTGCTATCAAAGTTAGATATATATGTAAATTATTCATCTGTCAAATCCTAGAATTATATCATACCTGCTCCAGCAATCACGACCTGTAATGGTTTAGTGGGTTGTTCACTGTTTCTGAAAAATGAAGATAGTTGTCCAGCTTCCAAAAAGTTTATTGTGTTTTCTAGTGGTG
+
?AA@BFFFFFBBGGGGGFFGCA4EGHHHGFHHHHHHHGGGGHGCGDGFHHGBGFFHHHHHBHHHFHHFFHHHGGFGEGHBGBBGFDGGHB3FGHHEHHDHFFHFEFHHHHHHHGHHBHFFEGFHHHHHHHGGHFHHHHBHHHFFBFGHHFFGGHHHEHHGDFGGFGH1GGF<G01FGGFEGF@DGG1DDHFFBGGFHHDG<GHH0C00CGHHHHHBGCGHFBGHGHH.CFFFGGGBFFCB9FFGB00F.0:
@M03495:530:000000000-LYBTV:1:2110:15184:16362 2:N:0:ACAGGAAA+TAGACAAT
ATATTTTGCCGTTGATAAACCAGGGACTCAGGCGGACCAAAGCTCACATGCTGACAGATCGGAAGAGCGTCGTGTAGGGAAAGAGTGTATTGTCTAGTGGAGATCTCGGGGGTGGGCGGAGCATTAAAAAAAAAAACAAAAAAACAATGAAGACGACCTACGTGCACAAAGCAGCAGTCGGAAATAAGACTGATGTGTGAGATGAGTGTGCAGCAGGTTGAGTTGATATGTAGAACAGTATGAGAACAATA
+
CCCCCFFFFFDBGGGGGGGGGGHGGGGHHHHHHGGGGGHHHHHHHHHHHHHHHHHHHHHHHGGGGHHHGGGGFGHHHHGHHHHHHFGDHHHHBFFGHHG03?3334B0//<//<@//>----.0=00:<<@CFG@?..<...--...0<0000/.<--.0/../<<00:.:/0/:..00.--.-000:00000:000<.0:000<0000<0000<...0</:000000<000000://0::000000//00
@M03495:530:000000000-LYBTV:1:2110:23319:16394 2:N:0:ACAGGAAA+TAGACAAT
ATATTTTGCCGTTGATAAACCAGCTAATCCTGAAAAAAAAATCAAAGCTAAAAACTACAATGCTAAGACCACGATGTGACTGCTATCAAAGTTAGATATATATGTAAATTATTCATCTGTCAAATCCTAGAATTATATCATACCTGCTCCAGCAATCACGACCTGTAATGGTTTAGTGGGTTGTTCACTGTTTCTGAAAAATGAAGATAGTTGTCCAGCTTCCAAAAAGTTTATTGTGTTTTCTAGTGGAG
+
BCCCCFFFFFCCGGGGGBGGGGHHHHHHHHHHGGGGHGG?EHHHHHHHHHHHHHGHHHHHHHHHHHHHGHHHGGHGHHGHHHHHHHGHHHHHHGFHGGHHGHHHHHHHHHHHHHHHHHHHGHGHHGHHHGHFHHGHEHHHHHHFHHFHHGHHGHFHHHHGCGGGHHHHGHHHHHHHGHHHDFFGHHHBHHHHHHHGGFGDGGHH0GGHHHHHHHHFFFHHHHGHHBGEDFGGGFBFGBFGGGFGGGGGGEF
@M03495:530:000000000-LYBTV:1:2110:5385:16415 2:N:0:ACAGGAAA+TAGACAAT
ATATTTTGCCGTTGATAAACCAGCTAATCCTGAAAAAAAAATCAAAGCTAAAAACTACAATGCTAAGACCACGATGTGACTGCTATCAAAGTTAGATATATATGTAAATTATTCATCTGTCAAATCCTAGAATTATATCATACCTGCTCCAGCAATCACGACCTGTAATGGTTTAGTGGGTTGTTCACTGTTTCTGAAAAATGAAGATAGTTGTCCAGCTTCCAAAAAGTTTATTGTGTTTTCTAGTGGAG
+
BBBBBFFFFFBBGGGGGCGGGGHHHFHFHHHHHHHHHGGCEHHHHHGHHGHHHGGHHHHHHHHGHFHHHHHHGGHGFGFF4FFHHFFHHHHHHHHGHHH44GHHGHHHHHHFHHHHGHHHGHFHHHGHHHHHHHHHHHGHHHHFHHHHHFHHEHHHHHHGGFCEHFHHHHHBGHHGGFAFGFGGHHGHHHHHFGDGHHHFFHHEFCHHHHGHHHHHHGFFHCGHFCCE.;FGGFGGBB/;BFBFF0BF.:A
@M03495:530:000000000-LYBTV:1:2110:22336:16454 2:N:0:ACAGGAAA+TAGACAAT
ATATTTTGCCGTTGATAAACCAGCTAATCCTGAAAAAAAAATCAAAGCTAAAAACTACAATGCTAAGACCACGATGTGACTGCTATCAAAGTTAGATATATATGTAAATTATTCATCTGTCAAATCCTAGAATTATATCATACCTGCTCCAGCAATCACGACCTGTAATGGTTTAGTGGGTTGTTCACTGTTTCTGAAAAATGAAGATAGTTGTCCAGCTTCCAAAAAGTTTATTGTGTTTTCTAGTGGAG
+
CCCCCFFFFFCBGGGGGGGGGGHHHHHHHHHHGHHHGGGGGHHHHHHHHGHGHHGHHHHHGHHHFHHHHHHHGGGGGGHGHHHEFHHHHHHHHHHGHHHHHHHHHHHHHHHHHHHHGHHHHHHHHHGHHHHHHHHHGGHHHHFHHHHHGFFFHFHHHHGGGGGGFFGGHGHHHCGFFFFEEGGDHHHBHHHHHHHDHEHHFFFGDHHFFHHHHHH00CGHHHGFG0GEDBFGFGGFGFFFFGFFB00;;FE
@M03495:530:000000000-LYBTV:1:2110:3632:16464 2:N:0:ACAGGAAA+TAGACAAT
ATATTTTGCCGTTGATAAACCAGCTAATTCCAAAGCTCACATGCTGACAGATCGGAAGAGCGTCGTGTAGGGAAAGAGTGTATTGTCTAGTGTAGAGTTTGGTGGTCGGGGGGTGTATTGATAATAAAAACAAAGAAGTAAAATAGGAGGAGTGGGGTGATGGTTGGCAGTTAGAGTAGAGATGTCGTGATAAGATCTTTGCGGAGCGCCGAGCAGGATCACGTGTAAATGTAGTAGCATACAGCAGATAA
+
ABABBFFFFFBBGGGGGGGGGGGHHHHGHHHHHHHGFHHHHHHFHFHHHHHHHHGGGGHHHGGGGFEFGHHGGHHHGHHHGFHHH4FFHHH3B4343443B111113>////----0000;00;0;C0;0..:.//./;00000:;90/..9/...-.;.00000.-00./000000000000000...//:000;009000-------------99.0/./.;.//000000000000000090/;/900
@M03495:530:000000000-LYBTV:1:2110:2144:16494 2:N:0:ACAGGAAA+TAGACAAT
ATATTTTGCCGTTGATAAACCACCCTCCCTGTGGTCGTTATCTTGCTCCTTCTGTCGTCAACGAATTTACTAATTCCAAAGCTCACATGCTGACAGATCGGAAGAGCGTCGTGTAGGGAAAGAGTGTATTGTCTAGTGTAGATCTCGGTGGGGGGCGGGTAATTTAAAAAAAAACAACAGAACACAAGACAGATATCAGCCATTGTATAGGATACATACAAATAGATGCAAGATTATAAAACGATATATAA
+
BBBBBFFFFFBBGGFGGGGGGGGGGHHGGHHHHHFGGGGHHGHHHHHHHHHHHHHHEFGHGHGGGHHHHHHHHHHHFHHHGHHHHGHHHGHHHHHHHHGHGGFEFHHGFGEFGGFGGGGHEGBGGHHHFHHBFDGHHFB3332222@//?////--;----/9///9/;/-9@9.;..../;./....../99///////;.////9//////99/////////////////./////////-999-///9
@M03495:530:000000000-LYBTV:1:2110:4392:16526 2:N:0:ACAGGAAA+TAGACAAT
ATATTTTGCCGTTGATAAACCAGCTAATCCTGAAAAAAAAATCAAAGCTAAAAACTACAATGCTAAGACCACGATGTGACTGCTATCAAAGTTAGATATATATGTAAATTATTCATCTGTCAAATCCTAGAATTATATCATACCTGCTCCAGCAATCACGACCTGTAATGGTTTAGTGGGTTGTTCACTGTTTCTGAAAAATGAAGATAGTTGTCCAGCTTCCAAAAAGTTTATTGTGTTTTCTAGTGGAG
+
3AAABFFBFFBAEGGGGFGGGGFEHHHGBGHHHHHF2AEEEHHHGFHFHHHHFFEFHHFHHHGGFGFFFHHHGGGGHG4BFGCHHHHHGEFBGHHFGHHHHHHHFHHHFFHHHHHHEDHGFFFFHFGHFHFHEHHFHFBDGH3FFHGHEGBGBFCDFEHGDCCGHHGHHGH1<GHFDGHGDFCDHBDHGHGF=DHFHFBHHEHHGCCFGFFHGGFFFHGHHFFFFHCEEBF09CGGFG/CBF00FFBFF0A
@M03495:530:000000000-LYBTV:1:2110:3376:16537 2:N:0:ACAGGAAA+TAGACAAT
ATATTTTGCCGTTGATAAACCAGGACTCAGGCTGGACCAAAGCTCACATGCTGACAGATCGGAAGAGCGTCGTGTAGGGAAAGAGTGTATTGTCTAGTGTAGATCTCGGTGGTTGGCGGGGGATTAAAAAAAAAACAAGTAGATAGTAAGCATCGGGATCAATGCGAGAATCTATGATATGATAGACATGTATTATGTGCTCGAAATTAGTTATAGGAGGAGGGGTAGTAAAGGTACGGCAGATCATGGGG
+
BCABCFFFFFCCGGGGGGGGGGHGHHHHHHGHHHGHHHHHHHHHGHHHHHHHHGHHHHHHGGDFGHHHGGCFEDHHHHGHHHHHHGGBGHHHFGEFEGE44B444BBF?/??//?/3<///-<.<0000<-@C@9.../00000;090;00000..--...0///9.--./////////////9//:///;//:/;://///.-/..///////:B///....--.../////////..---.//////..
@M03495:530:000000000-LYBTV:1:2110:28613:16542 2:N:0:ACAGGAAA+TAGACAAT
ATATTTTGCCGTTGATAAACCAGGGACTCAGGCGGACCAAAGCTCACATGCTGACAGATAGGAAGAGCGTCGTGTAGGGAAAGAGTGTATTGTCTAGATATAAGTAAATTGTTCGGCGGTCAAATCATAGAATTATATCATACCTGCACCAGCAATCACGACCTGTAATGGTCTAGTGGTTTGTTCACTTTTTCTGAAAAATGAAGATAGTTGTCCAGCTTCCACATAGTTTATTGTGATTTCTAGTGGAG
+
ABAABFFFFFBBGGFGGGGGGGH22FFHHF3F3EEE20BFFFGE3B3FFD3DBFG333555F3@1BG2>11>/?F2@G131?132B@4B4BBG44B4444?444?4BB4?3444////<</?@1<F1111??1?G1?1@1<F10FFC0>0>0.<<<<GF.A<C.GHEFG00C0000;0.0.:.::0090000099900;09.00900;90;0;0000;B090/9/////9///:BBF//9////9/9/./:
@M03495:530:000000000-LYBTV:1:2110:11520:16543 2:N:0:ACAGGAAA+TAGACAAT
ATATTTTGCCGTTGATAAACCAGGACTCAGGCTGGACCAAAGCTCACATGCTGACAGATCGGAAGAGCGTCGTGTAGGGAAAGAGTGTATTGTCTAGTGTAGATATCGGTGGTGGGCGGGGCATTTAAAAAAAAAAAAAAAAAAAAAAAAAAAAGTGCGGGGAGAATGTACGATCAGTGAGCGAGCAAATGACAGCACGAATACGACATGTAATAGTTAACACTGGGTGATCTGTAAGGCAATTAGAACAC
+
CDECDFFFFFDDGGGGGGGGGGHGHHHHHHHHHHGHHHHHHHHHHHHHHHHHHHHHHHHHHGGGGHHHGGGGFGHHHHGHHHHHHHGGHHHHGHHHHHG4@3@44B4?>>>E/?E////>-->0<111=<DCD?CF-9---9--<---------.011----<-..01<11<....01110<<----<011100:./<-....0...-.011:111111111000/./..111111110/..00101:0:/
@M03495:530:000000000-LYBTV:1:2110:12520:16579 2:N:0:ACAGGAAA+TAGACAAT
ATATTTTGCCGTTGATAAACCAGCTAATCCTGAAAAAAAAATCAAAGCTAAAAACTACAATGCTAAGACCACGATGTGACTGCTATCAAAGTTAGATATATATGTAAATTATTCATCTGTCAAATCCTAGAATTATATCATACCTGCTCCAGCAATCACGACCTGTAATGGTTTAGTGGGTTGTTCACTGTTTCTGAAAAATGAAGATAGTTGTCCAGCTTCCAAAAAGTTTATTGTGTTTTCTAGTGGAG
+
BBCCCFFFFFCBGGGGGGGGGGHHHHHHFHHHHHHHHGGGGHHHHHHHHHGHHHGHHGHHHHHHHGHGHHHGGGHGHBGHGHGHHGHHHHHHHHHHHHHHHHHHHHHHHHHHHGHHGGFHHGGHHHHHGHHHHHHHHHHFHHGGHHHHHHHFHHGHHGHGGGGGFGHHFHHGHHHGGGHGGGCGHHHHHGHHHGHGHBGHHGHHGFGFFHHHHHGFHHHHEFBF;GH?EGGGBFFBFGGGGGGGFFBF.B.
@M03495:530:000000000-LYBTV:1:2110:18468:16604 2:N:0:ACAGGAAA+TAGACAAT
ATATTTTGCCGTTGATAAACCAAAGCTCACATGCTGACAGATCGGAAGAGCGTCGTGTAGGGAAAGAGTGTATTGTCTAGTGGAGAGCTCGGGGGGGGGCGGGGCCTTTAAAAAAAAAAAAAAAAAATTAACATCACATCGAGAAGAGTCACACATGATAAACGACACATTCTATTAAGCAGTCAGCTCCATGAAGAGGAACTAGAGTAGGTAGTAACGACGAGTACATGCATAGGCATTAGAGCAATCGG
+
BBC3BFFFFFDDGGGGGGGGGGHHHHHHHHHHHHHHHHHHHHGHGGGGHHHGGGGGGHHHHGHHHHGHFGGHHHHGHHHHHB131311BB1///@---9-<9----.000:0BBF;FFFABD@--CC.000000000000</.../0.000000.00:00000.9---<000000000000/000000000000<00.../.00000<0<00000000.<----..0000<000000000<0000</:0.<
@M03495:530:000000000-LYBTV:1:2110:24085:16615 2:N:0:ACAGGAAA+TAGACAAT
ATATTTTGCCGTTGATAAACCAGCTAATCCTGAAAAAAAAATCAAAGCTAAAAACTACAATGCTAAGACCACGATGTGACTGCTATCAAAGTTAGATATATATGTAAATTATTCATCTGTCAAATCCTAGAATTATATCATACCTGCTCCAGCAATCACGACCTGTAATGGTTTAGTGGGTTGTTCACTGTTTCTGAAAAATGAAGATAGTTGTCCAGCTTCCAAAAAGTTTATTGTGTTTTCTAGTGGAG
+
BCCBCFFFFFCBGGGGGGGGGGHHHHHHHHHHHHGHHGGGGHHHHFGHGHHHHHGHHHHHGHHHHHGHHHHHGGGEFHHFGHHHHHEFHFHFHGGHHFFHHHHGHHHHHGHHHGHHHHHHHHHHHHHHHHHHHHHHHHHHHHHHHHGHHHHHHHHHHHHGGGFGGHHHHHGHHHGFGHFHGGGGHHHHHHHHDHHHHHHGCGHGFHFHHHHHHH0GGHHHHHGFFGEFGGGGGGGGF0FGGGFFF0;FFBE
@M03495:530:000000000-LYBTV:1:2110:12638:16620 2:N:0:ACAGGAAA+TAGACAAT
ATATTTTGCCGTTGATAAACCAGCCTCCCTGTGGTCGTTATCTTGCTCCTTCTGTCGTCAACGAATTTACTAATTCCAAAGCTCACATGCTGACAGATCGGAAGAGCGTCGTGTAGGGAAAGAGTGTATTGTCTAGTGGAGATGTGTGGGGGGGGGGTGGGAATTAAAAAAATAAAAAAGAGAAATCAGAGAGACAGGAAACGGAGTGTGACACGTAAGATATTAAGAGACTGCCAGCGATGTGAAGGTGG
+
BBBBBFFFFFBAGGAGGGGGGFHHGHHHGHGCGGGHGGGHHHHHHHHHGGHHHHHHGGGHGHGGGHEFHGHHHHHGHHHHGFHFHHHHHHHHHHFFHHFGGGGGHHGGEFF>EG23GGBFHHHHGHHHHGH3BFGHH30?/222>220//</:----;;9-./;/////;@-.9;///9:A..////////...;;....//......//////.9...//9///////:./9//:/.-9...///////.
@M03495:530:000000000-LYBTV:1:2110:14095:16630 2:N:0:ACAGGAAA+TAGACAAT
ATATTTTGCCGTTGATAAACCAGCTAATCCTGAAAAAAAAATCAAAGCTAAAAACTACAATGCTAAGACCACGATGTGACTGCTATCAAAGTTAGATATATATGTAAATTATTCATCTGTCAAATCCTAGAATTATATCATACCTGCTCCAGCAATCACGACCTGTAATGGTTTAGTGGGTTGTTCACTGTTTCTGAAAAATGAAGATAGTTGTCCAGCTTCCAAAAAGTTTATTGTGTTTTCTAGTGGAG
+
ACBCCFFFFFCCGGGGGGGGGGHHHHHHHHHHHHHHHGGGGHHHHHHHHHHHHHGHHHHHHHHHHHHHHGHHGFHGFGHHHHFHFHHHHHHGHHHHHHHGHHHHHFHHHHHGHHHHHHHHHHGHHHHHHHHHHHHHGHHHHHHHFHHHHHHHEHFHHHHGGGGGHGHHHHHGHHHHHGGHGGGGHHHHHHHHHHHHHHHGFHHHGHHHEFGGHHFHHHHHHHHHHGHGGGGFFGFGGGFGFF0FGFFFEFG
@M03495:530:000000000-LYBTV:1:2110:29649:16649 2:N:0:ACAGGAAA+TAGACAAT
ATATTTTGCCGTTGATAAACCACCCTCCCTGTGGTCGTTATCTTGCTCCTTCTGTCGTCAACGAATTTACTAATTCCAAAGCTCACATGCTGACAGATCGGAAGAGCGTCGTGTAGGGAAAGAGTGTATTGTCTAGTGTAGAGTATGGGGGTCGGCGGATGATTAAAAAAAAAAAAATGAGATGATAAATGAGACACCGATCAGATCGTATTCCCTCGACTATCACATCATCACATCTAACGTGCTCCACT
+
BBBBBFFFBFBAGGGGGGGGGGGGGHGGGGGFHHGHGFGCHHGHGFHHHHGHHGHHGGGHGHCGEHFHHHGGHHHHHHHGGGHGHHHGHGHHGHHHGHHHGGGGHHHGGGGGGFHHGEHHHHHHBDGHGHH3???FF3333322222@0?////--<----/0000000;@F-----./9//////////:////...--9-.////...//////.-.-.-//////9////////////.....///./
@M03495:530:000000000-LYBTV:1:2110:20521:16653 2:N:0:ACAGGAAA+TAGACAAT
ATATTTTGCCGTTGATAAACCACCCTCCCTGTGGTCGTTATCTTGCTCCTTCTGTCGTCAACGAATTTACTAATTCCAAAGCTCACATGCTGACAGATCGGAAGAGCGTCGTGTAGGGAAAGAGTGTATTGTCTAGTGTAGAAATTGGGGGGGGGCGGGTAATTTAAAAAAAAAAAAAAAAAGATAAACATAGATAAAGAGAAAAATAAGATGAAAAGGAAGTAAACCGTTAATATCGCAGACATATAATA
+
CDDCCFFFFFDCGGGGGGGGGGGGGHHGGHHHHHHHGGGHHHHHHGHHHHHHHHHHGGGHGHGGGHHHHHHHHHHHHHHHHHHHHHHHHHHHHHHHHHHGGGGGHHHGGGGGGHHHHGHHHHGHGHGHHHHDFFHHHFD33322@22@/>/--9-<<----/<0000<:B-9->-------<..00<0000<00000000:/0:/..0000000000/.//.00000/-....0000....-./0000<00
@M03495:530:000000000-LYBTV:1:2110:26360:16682 2:N:0:ACAGGAAA+TAGACAAT
ATATTTTGCCGTTGATAAACCAGCTAATCCTGAAAAAAAAATCAAAGCTAAAAACTACAATGCTAAGACCACGATGTGACTGCTATCAAAGTTAGATATATATGTAAATTATTCATCTGTCAAATCCTAGAATTATATCATACCTGCTCCAGCAATCACGACCTGTAATGGTTTAGTGGGTTGTTCACTGTTTCTGAAAAATGAAGATAGTTGTCCAGCTTCCAAAAAGTTTATTGTGTTTTCTAGTGGAG
+
@BBBBFFFBFBAEFGGGGGGGGHHHHHHHHHHGHGFCGGGGHHGHFBFHHHHHHGHHHHHHHHHHHHHHHHHGEHGBGHHHFGHHHHHH3EEGHHHHGHHHHGHHFHHHFFHHHHHGHHHHHHHHHHHHHGHHHHHHFHHHGFFHHEHHHGHGHGGHGFDFGGGHHHHFHHHHHGGHEAGDGGFGHHHHHHHHGHHGDGGCHHHGHCFFHHHGHHHHHHGHHHHFGHGGFFFGFCFFGFBBFBFGGFGGG?
@M03495:530:000000000-LYBTV:1:2110:21982:16692 2:N:0:ACAGGAAA+TAGACAAT
ATATTTTGCCGTTGATAAACCAAAGCTCACATGCTGACAGATCGGAAGAGCGTCGTGTAGGGAAAGAGTGTATTGTCTAGTGTAGATATCGGTGGGGGGCGGATCATTAAAAAAAAAAAAAAAAAATAAAACATGTAGAATAGAATACATATAAGCAACAGCAAAATAAAGACATATGAAAAACTATAGTACACAGTGAACTAAAGAGCAAGCATGATACGTGTATACGATTAGCGAATAGATAGTACTAG
+
DEEEEFFFFFDCGGGGGGGGGGHHHHHHHHHHHHHHGHHHHHHHGGGEGHFGEGGGGHHHHGHHHGCHHHHHHHHFHHHHH555344444?EEFD///--:----:1=11:BBBFA<B=FBA@---.011:0.001111111011110011111<01/.:/://:/00<1<1//11<11111..011:11:1110.01110100001/:0/:9/10<111.0/:/111...<.:/----.01<11111111
@M03495:530:000000000-LYBTV:1:2110:16941:16716 2:N:0:ACAGGAAA+TAGACAAT
ATATTTTGCCGTTGATAAACCACCCTCCCTGTGGTCGTTATCTTGCTCCTTCTGTCGTCAACGAATTTACTAATTCCAAAGCTCACATGCTGACAGATCGGAAGAGCGTCGTGTAGGGAAAGAGTGTATTGTCTAGTGTAGATCTCGGGGGGCGGCGTGACAATAAAAAAAAAAAAAACAAAAAGAAAAAGAGTACCGGTAGACCTGATACACTCACAACCGACTCACTACATGCCACAGCACGAAAATGA
+
BCCCCFFFFFCAGGGGGGGGGGGGGHHGGHHHHHHHGGGHHHHHHHHHHHHHHHHHGGGHGHGGGHHHHHHHHHHHHHHHHHHHHHHHGHHHFHHHHHHHGFGGHGGGEGGEFHHHGGHHHHGHGGDHHHH?DGHHF3333322220?/><-----;--..000000099BF=9C-;-:9.......//:../0000.---.0000//00;000//000..---9.0000/0000;00.../.-...-000
@M03495:530:000000000-LYBTV:1:2110:4675:16719 2:N:0:ACAGGAAA+TAGACAAT
ATATTTTGCCGTTGATAAACCAGTCTCCAAAGCTCACATGCTGACAGATCGGAAGAGCGTCGTGTAGGGAAAGAGTGTATTGTCTAGTGTAGAAATCGGTGGGTGCCGGGTGAATAAAAAAAAAAAAAAAATGAATACAGAATAAATGAAAAAGCAGGAATAAACAGAAGAGAAGAAAAGAACGAGTAGGTGCGAAGAGGAAGAGTAGTATGGCATGACACGCTGTGTGTACTAGAGGACTGAGTCAGAGG
+
DCCDCFFFFFCCGGGGGGGGGGHHHHHHHHGHHHHHHHHHHHHHHHHHHHHGGGGGGHGFGGGGGHHGGHHHHFGFGHHHHHDFFHHGB44@44443111?1/1?/B>////?3B43D?EDFDCCG/----.00==0<000000;0000000;..0/../:00000//;0:./0/0////../...9.00;00-.--..:.:.:.;000000/./0;0000.-..9/0:.00000;0/../.00000000.
@M03495:530:000000000-LYBTV:1:2110:11131:16728 2:N:0:ACAGGAAA+TAGACAAT
ATATTTTGCCGTTGATAAACCACCCTCCCTGTGGTCGTTATCTTGCTCCTTCTGTCGTCAACGAATTTACTAATTCCAAAGCTCACATGCTGACAGATCGGAAGAGCGTCGTGTAGGGAAAGAGTGTATTGTCTAGTGTAGATGTCGGTGGGGGCCGTATCATTAAAAAAAAAAAAAAAAGAAAATAGATGAGGATACAGGAAAATAATGTGGAAGGATATAGATAATAAACCATAAGATGAGTACATAAT
+
CCDCCFFFFFDCGGGGGGGGGGGGGHHGGHHHHHHHGGGHHHHHHHHHHHHHHHHHGGGHGHGGGHHHHHHHFFHHHHHHHHHHHHHHHHGHGHHHHHHHGGGGHHHGGGGGEHHHHGHHHFHHGHHHHGHFHHHHH?B3DB22@2F//<C///--><...=00D0000;;CEC-;----...//000:0000/0/0000/.///:0000:0000:.;:0000000:00;00/.00000000000000000
@M03495:530:000000000-LYBTV:1:2110:17559:16742 2:N:0:ACAGGAAA+TAGACAAT
ATATTTTGCCGTTGATAAACCAGGGACTCAGGCTGGACCAAAGCTCACATGCTGACAGATCGGAAGAGCGTCGTGTAGGGAAAGAGTGTATTGTCTAGTGTAGATCTAGGGGGGGGGCGTGTGTGTAAAAAAAAAAAAAAAAAAAAACAAATATAGCGGGCTGAAGGAAACATAGTAGATAAACAAAACAGATAACAGACATATAGTACAGACCGTACGATTATCATGATAGTAGAGTAAGTTCGTCGTCA
+
CDDCDFFFFFDDGGGGGGGGGGHGGGGHHHHHHHHGHHHHHHGHHHHHHHHHHHHHHHHHHHGGGGHHHGGGGEGHGHHGGHHHHHHHFHHHH4FGFFH34BB444444?/>/-----<<-<...<11<1:DF;@-<--<-----<-.9..111111-----..::0.////0111:11111101<....</111:00/:/1<111111111..-9.9-...<11111111B1111111:1:11.9.--..
@M03495:530:000000000-LYBTV:1:2110:23253:16809 2:N:0:ACAGGAAA+TAGACAAT
ATATTTTGCCGTTGATAAACCAGCTAATCCTGAAAAAAAAATCAAAGCTAAAAACTACAATGCTAAGACCACGATGTGACTGCTATCAAAGTTAGATATATATGTAAATTATTCATCTGTCAAATCCTAGAATTATATCATACCTGCTCCAGCAATCACGACCTGTAATGGTTTAGTGGGTTGTTCACTGTTTCTGAAAAATGAAGATAGTTGTCCAGCTTCCAAAAAGTTTATTGTGTTTTCTAGTGGAG
+
BCCCCFFFFFCCGGGGGGGGGGHHHGHHHGHHHHHHHGGGGHHHHFFHHHHHHHGHHHHHHHHHGFHHHHHHGGHGHHHHHFHFHHHHHHHHHHGHHHHHHHHGHHHFHFFHHHGHHHGHGHHHHHFHHHHHHGHHHHHHHHHGHHHHGGHHFHHHGGHGDGCGHHHEHHHGFHHHGF0ACFGGHHHGHGHHDHHFFHHGCGHH=CCHGHHHHHCGCGBCHHGF0;.ADGGGGGGGGGFFGGGGEFGBA09
@M03495:530:000000000-LYBTV:1:2110:27351:16811 2:N:0:ACAGGAAA+TAGACAAT
ATATTTTGCCGTTGATAAACCAGAACCATCCAAAGCTCACATGCTGACAGATCGGAAGAGCGTCGTGTAGGGAAAGAGTGTATTGTCTAGTGTAGAAATTGGGGGGGGGGGGGTCTAGTTAAAAAAAAAAAAAAAACACATATTCGGACTGGATAGTAGATAGAGAAGTACAAACCCAAAATGAAGCAAAAAGGGTGTCCTTTCATACTTAGCATGACAACGTAGGATAACACATAACACAAGTCTATAAC
+
CCCCCFFFFFCCGGGGGCFGGGGHHHHHHHHGHHHHHHHHHHHHHHFHHHHHHHGGGGHHHGGGGEGGFGHGHHHHCGFHHHHHH4B4FGG3443444B4@B1//----:----.////////BBA-@=>-:---:...9///9//:.--..///::///////////://;9/.....:.//9//9///9....:.-;/////////////9/9/////9-9...///////.///;/;.../////;//
@M03495:530:000000000-LYBTV:1:2110:15019:16816 2:N:0:ACAGGAAA+TAGACAAT
ATATTTTGCCGTTGATAAACCAGCTAATCCTGAAAAAAAAATCAAAGCTAAAAACTACAATGCTAAGACCACGATGTGACTGCTATCAAAGTTAGATATATATGTAAATTATTCATCTGTCAAATCCTAGAATTATATCATACCTGCTCCAGCAATCACGACCTGTAATGGTTTAGTGGGTTGTTCACTGTTTCTGAAAAATGAAGATAGTTGTCCAGCTTCCAAAAAGTTTATTGTGTTTTCTAGTGGAG
+
AAABBFFFFFBBGFGGGGGGGGHHHHHHHHHGHFHHHGGGGHHHHHGHHHGHHHGGHHHHHHHHHHFGHHHHGGHGHHHHHHHHHHHHHHHGHHHHHHHHHHHHHHHHHHHHHHHHHHHHHHHHHHHHHHHHHHHHHGHHHHHHFHFHHGHHHHGHFHHGDCDGHGHHHHHHHHHHGHHHGGGFHHHHHGHFHHHGHHFGGHGHGHGHFHHHHHGHGHGHHHHFGEHGGBFGGGGGGEBFFGGGFG90C9.
@M03495:530:000000000-LYBTV:1:2110:5045:16842 2:N:0:ACAGGAAA+TAGACAAT
ATATTTTGCCGTTGATAAACCAGGACTCAGGCTGGACCAAAGCTCACATGCTGACAGATCGGAAGAGCGTCGTGTAGGGAAAGAGTGTATTGTCTAGTGTAGAGCTCGGGGGTGGGGGTAGCATTAAAAAAAAAAAAAAAAAAAAAAACTGCAAAGCACGAGGTCTACAATGAAGAAAGACATCCAAACACTAATAATGAAAGTACACAGACAGTAAACACGAAATCATAGGTGGTATGCATAGCAGAGAA
+
CCCCCFFFFFCCGGGGGGGGGGHGHHHHHHHHHHGHHHHHHHHHHHHHHHHHHHHHHHHHHGGGGHHHGGGGEFFHHHGHGHHHFGGBGFHHBFFHHH@44@43B3??E///B//////..111=<11F1@C?-::-:-A--------.009000//0/-;--.;0000:000000//0///09/000...090000000000000000.0./90000:0.:-...000:00:0..00000000900/./0
@M03495:530:000000000-LYBTV:1:2110:12430:16854 2:N:0:ACAGGAAA+TAGACAAT
ATATTTTGCCGTTGATAAACCAGTCAGGAGTCCAAAGCTCACATGCTGACAGATCGGAAGAGCGTCGTGTAGGGAAAGAGTGTATTGTCTAGTGTAGATCTCGGGGGTCGGCGGTTCATTTAAAAAAAAAAAACAACAAAACTAAGAGCGATGCGCATCAATACTTGTCACGCAACAGTACTAAAGTCAGACAGGATGAGAACGTGTACTGAGTGGACTCATAGTGCATCCATCTTATCTGTGGTACTAGA
+
DDDCCFFFFFDDGGGGGGGGGGHHHHHHHGHHHHHHHHHHGHHHHHHHHHHHHHHHGGGGFHHGGGGEGHGHHGHHGHHHHHHHHHH4FGGHHGB@344444B?/EE//////><//11@11>111>AC?C@@..:......000000/--...-.-;-0:0000000000.9---9/;9B0:000000900//..:909009...:/9000000.00:90:B0000000/;900;0090000/;09;900
@M03495:530:000000000-LYBTV:1:2110:13880:16870 2:N:0:ACAGGAAA+TAGACAAT
ATATTTTGCCGTTGATAAACCAGCTAATCCTGAAAAAAAAATCAAAGCTAAAAACTACAATGCTAAGACCACGATGTGACTGCTATCAAAGTTAGATATATATGTAAATTATTCATCTGTCAAATCCTAGAATTATATCATACCTGCTCCAGCAATCACGACCTGTAATGGTTTAGTGGGTTGTTCACTGTTTCTGAAAAATGAAGATAGTTGTCCAGCTTCCAAAAAGTTTATTGTGTTTTCTAGTGGAG
+
ABCCCFFFFFCCGGGGGGGGGGHHHHHHHHHHHHHGHGGGGHHHHHHHHHHHHHGHHHHHHHHGHHHHHHHHGGHGHHHHHHHHHHHHHHHFGHHHHHGHHHHHHHHHHHHHHHHHHHHHHHHHHHHHHHGHGHHHHHGHHHGHGHFHHHHHGHHHHHHGDFGGHHHEHHHHHHGHFHHHGGGGHHHHHHHHHHHHHFGGFHHHHHHFCFHHHHHGHGHGHGGHF:E.EFGGGGFGGGCFBGGGGGGGGFE
@M03495:530:000000000-LYBTV:1:2110:5843:16872 2:N:0:ACAGGAAA+TAGACAAT
ATATTTTGCCGTTGATAAACCACCCTCCCTGTGGTCGTTATATCACGAATTTACTAATTCCAAAGCTCACATGCTGACAGATCGGAAGAGCGTCGTGTAGGGAAAGAGTGTATTGTCTAGTGTAGATCTCGGGGGGGGCGGGATCAGTTACAAAAAAAAAAAAAACAAAATATAAGAAAGGAAACTCATCAAGTACTATCACAACAGTCGATGAAACACCTAGCACGAATGGTCTGACTCTCACTAGACAC
+
CBCCCFFFFFCCGGGGGGGGGGGGGHHGGHHHHHHHGGGGHGHHHHGGGHHHHHHHHHGHGHHHHHHHHHHHHHHHHHHHHHHHGGGGHHHGFGF>FHHHHGHHHHHHFGHHHHHDFHGFFD4??44?44??//@@-9-----...:;00090BFE=@9----;-.:...0000::00/0;9///;000000:009000900;0.A/00.;.00000/:./00000-...00000/009000:0900;0;/
@M03495:530:000000000-LYBTV:1:2110:8636:16873 2:N:0:ACAGGAAA+TAGACAAT
ATATTTTGCCGTTGATAAACCAGGACTCAGGCTGGACCAAAGCTCACATGCTGACAGATCGGAAGAGCGTCGTGTAGGGAAAGAGTGTATTGTCTAGTGTAGATATCGGGGGTGGCCGTGGTATTAAAAAAAAAAAAAAAAGAAAAAAATAAGAGGATGGAAAAGGAGTGAAAGAGATGAGTCAATAATAAGAATGGTTAAGTGTGATGAGTCAGTACAGAGTGAAACGAACTGTCACAATGACTACTATC
+
CCDDCFFFFFCDGGGGGGGGGGHGHHHHHHHHHHGHHHHHHHHHHHHHHHHHHHHHHHHHHGGGGHHHGGGFFGHHHHGHHHHHHGGGHHHGBFGHHH3443444B4?E/>///B00<////11?11F11<A@@C:@A;-9.9.//.;-.;0000../0./00//9/./.0000://000:00000000000000000000:00;00::;00000;00000/0:0000...:.000000;000000/0000
@M03495:530:000000000-LYBTV:1:2110:18398:16877 2:N:0:ACAGGAAA+TAGACAAT
ATATTTTGCCGTTGATAAACCAGGACTCAGGCTGGACCAAAGCTCACATGCTGACAGATCGGAAGAGCGTCGTGTAGGGAAAGAGTGTATTGTCTAGTGTTAGAATCGGTGGGGGGCGGGGGTTTTTAAAAAAAAAAAAAAAAAAGAAAACACATGCATGTAGCTGGTGTTGAAAGTGAGCTCAAACAATATATGTTGAGCTAAGGGGAAAAAGAAGATGATTAGAGCAATGAGGGGTGAGGTTATCTAGT
+
BCDCCFFFFFDCGGGGGGGGGGHGHHHHHHHHHHGHHHHHHHHHHHHHHGHHHHHHHHHHHGGGGHHHGGGGEGHHGHGHHHHHHGGGHHHHBBFGHHF44443443B?/?/>/E--9------....0:<FA->B=;>-9----...///...0000<0<00000///...000000000000000..0000000000000000/.-.../..../0<00000000<0/0000/.-9-...//0000<<0
@M03495:530:000000000-LYBTV:1:2110:5111:16889 2:N:0:ACAGGAAA+TAGACAAT
ATATTTTGCCGTTGATAAACCACCCTCCCTGTGGTCGTTATCTTGCTCCTTCTGTCGTCAACTTTACTAATTCCAAAGCTCACATGCTGACAGATCGGAAGAGCGTCGTGTAGGGAAAGAGTGTATTGTCTAGTGTAGATATCGGTGGGGGGCGGGGCATTTATAAAAAAAAAAAAAATAAAAAATAACTAAAGAATGACAAGTGTAACATACGATCTACGCAAGAGTGTGTATGTAGATGTTGAGTCGAC
+
CDDDDFFFFFCCGGGGGGGGGGGGGHHGGHHHHHHHGGGHHHHHHHHHHHHHHGHHGGGHGHHHHHHHHHHHHHHHHHHHHHHHHHHHGHHHHHHHHGDGGHHHGGGGGGHHHGGHHHHHHHHHHHHH?BGHHHF?3B3B333/><?B/<<9-@;---9/00:0;FBFFF=A>-----.00000-.000000;00.0000:0.00:0000;00..9..0;.9.--/.0000.:000000000;00000-.-
@M03495:530:000000000-LYBTV:1:2110:22767:16899 2:N:0:ACAGGAAA+TAGACAAT
ATATTTTGCCGTTGATAAACCAGCTAATCCTGAAAAAAAAATCAAAGCTAAAAACTACAATGCTAAGACCACGATGTGACTGCTATCAAAGTTAGATATATATGTAAATTATTCATCTGTCAAATCCTAGAATTATATCATACCTGCTCCAGCAATCACGACCTGTAATGGTTTAGTGGGTTGTTCACTGTTTCTGAAAAATGAAGATAGTTGTCCAGCTTCCAAAAAGTTTATTGTGTTTTCTAGTGGAG
+
CCCCCFFFFFCCGGGGGFGGGGGHHHHHHHHHHHHHHGGCGHHHHHGHHHHGHHGHHHHHHHHHHHHHHHHHGGHG1BGGFFFFHFHHHHHGGHHGHHHHHHHHFHHHHFHHHHHGGHFFBFFHHHHHHHHGHHGHHEHHHHHBGHHHFHHHGHHFFHGFGGGGHGGHHHHHHHHHGHHA.FDGHHFHHHFHGGHGHGGFGHHHDBGBCHHGE000GHFHGHHBCGH.CFGFFGFBCFGGGGGGFFFBA0;
@M03495:530:000000000-LYBTV:1:2110:6852:16902 2:N:0:ACAGGAAA+TAGACAAT
ATATTTTGCCGTTGATAAACCACCCTCCCTGTGGTCGTTATCTTGCTCCTTCTGTCGTCAACGAATTTACTAATTCCAAAGCTCACATGCTGACAGATCGGAAGAGCGTCGTGTAGGGAAAGAGTGTATTGTCTAGTGTAGAGACGGGGGGGGGGGGGGTCATTAAAGAAAAAAAAAAATAAAAGTACACATAAGTTGCAGTTGGATACATGAGTACATACAGAACAATTGTCATCTGAGCCACTACATGC
+
DDDDDFFFFFDDGGGGGGGGGGGGGHHGGHHHHHFHGGGHHHHHHHHHHHHHHHHHGGGHGHGGGHHHHHHHHHHHHHHHHHHHHHHHHGHHHHHHHHHHGGGGHHHGGGGGGHHHHFHHHHGGGHGGHHFBGHFFHD3333222///<<-9=--9-<9<..0<:000<<<BF->-<-<.B:F0<00000:000000000000000<000000000:00000:00://0000000000<00///0<<:000
@M03495:530:000000000-LYBTV:1:2110:10885:16912 2:N:0:ACAGGAAA+TAGACAAT
ATATTTTGCCGTTGATAAACCAGCTAATCCTGAAAAAAAAATCAAAGCTAAAAACTACAATGCTAAGACCACGATGTGACTGCTATCAAAGTTAGATATATATGTAAATTATTCATCTGTCAAATCCTAGAATTATATCATACCTGCTCCAGCAATCACGACCTGTAATGGTTTAGTGGGTTGTTCACTGTTTCTGAAAAATGAAGATAGTTGTCCAGCTTCCAAAAAGTTTATTGTGTTTTCTAGTGGAG
+
ABBBBFFFFFBBGGAGGGGGFEHHGGHHHHHHHGHHGEGGGHGHHHGFFFGFGHCFHHFHHHFHHHHHHHHHGGGGEGHHHHEHHHHHHHEFGHHHHGFHHHHHHHHHGGHHHHHHHH4FGHHHFHHHHHHHHHHHHHHHHHHHHHHHHHHHHHHHHHHGGGGGHHHGHHHHHHHHGGHECFGGHHHHGHHHHDDD0DHGCFH0GGBGBHHHHHBCHHCHGHHF0CEEEFF0FFFGGEFFFFGGFGBF.;E
@M03495:530:000000000-LYBTV:1:2110:16183:16973 2:N:0:ACAGGAAA+TAGACAAT
ATATTTTGCCGTTGATAAACCAGGACTCAGGCTGGACCAAAGCTCACATGCTGACAGATCGGAAGAGCGTCGTGTAGGGAAAGAGTGTATTGTCTAGTGTAGATATCGGTGGGGGGCGCGTCGTTAAAAAAAAAAAAAAAAAAAAAGAAAATACATTGGCAAGGACGAATATAAAGAAAGAACAGACGTACAGTAACGATAATGTCTAACATAGTATCGCAGTCACGATATCGAGACTACAGAGCTCACAG
+
CCCCCFFFFFCCGGGGGGGGGGHGHHHHHHHHHHGHHHHHHHHHHHHHHHHHHHHHHHHHHGGGGHHGGGGFEGHHHHGHHHHHHHGGFHHHBFFGHHD44@44444/>/?E/<E---------;..;09-CF;FA@;----9-99.9.;/00:00000/00....--;..900000./0/.////.-....00009.....000000000000090:.....000..:.-0..9.;B0/000//000000
@M03495:530:000000000-LYBTV:1:2110:4773:16973 2:N:0:ACAGGAAA+TAGACAAT
ATATTTTGCCGTTGATAAACCAGTCTCCAAAGCTCACATGCTGACAGATCGGAAGAGCGTCGTGTAGGGAAAGAGTGTATTGTCTAGTGTAGATCTCTGTGGGGGGCGGGGAATTAAAAAAAAAAAAAAAAAATAGAAATAGGAAAACATACTAGTATAACGATACAGACAAATATTGAAAGCTAGCTATGCGCAGACGACCCCGAAACAAGACCACGATATTTATATAAGCCAATAGTGCATAGCTCGAA
+
CCDDDFFFFFDCGGGGGGGGGGHHHHHHHHHHHHHHHHGHHHHHHHHHHHHGGGGHGHGEGGEGFHHHGHHHHHHHHHHHHHDGHHGHD@43B444B4B44F1/>------9.;000;9;BAA;B;-@@-9;;:00000090000///.00900000:900.;..-000.9//9009:0000/:00000000.;---.-----.-;---/./////..;..-00:00000000//000:0;0;:0000.-/
@M03495:530:000000000-LYBTV:1:2110:6068:16974 2:N:0:ACAGGAAA+TAGACAAT
ATATTTTGCCGTTGATAAACCAGCTAATCCTGAAAAAAAAATCAAAGCTAAAAACTACAATGCTAAGACCACGATGTGACTGCTATCAAAGTTAGATATATATGTAAATTATTCATCTGTCAAATCCTAGAATTATATCATACCTGCTCCAGCAATCACGACCTGTAATGGTTTAGTGGGTTGTTCACTGTTTCTGAAAAATGAAGATAGTTGTCCAGCTTCCAAAAAGTTTATTGTGTTTTCTAGTGGAG
+
ABBBAFFDFFBBGGGGGGGGGGHHHHHHHHHHHHGHGGGGGHGHHFHHHHHHGHGHHHHHGHHHHGHHHHHHGGHGCGHGHFHHFHHHHHHHHHHHHHHHFHHGHHHHHHHHHHHHHHHHHHHHHHHHHHHHHHHHHHHHHHHHHHFFHHHGHHFFHHHGGGGCHHHHHHHGHHHHGHHHGGGGHHHGHEHFFHFHHHHH.GGHDCHHFGC0B;FFFFFHGHHHG0CEFBC0FFGGGFFFGGFGFB;FGGG
@M03495:530:000000000-LYBTV:1:2110:7006:16992 2:N:0:ACAGGAAA+TAGACAAT
ATATTTTGCCGTTGATAAACCAAAGCTCACATGCTGACAGATCGGAAGAGCGTCGTGTAGGGAAAGAGTGTATTGTCTAGTGTAGATCTCGGGGGGGGGCGGTTCAGTAAAAAAAAAAAAAAAAAAGAAAAAAATGATGTGCCCTATTCAAAAATTGTAAAGATTCATAATACACGAGGTGACGCCATTAGTCTACGCGCTACTATTGGTCAACTATAGAAACACGTAGAGATCTGTGACGACTGAAGTAA
+
CDDDDFFFFFBCGGGGGGGGGGHHHHHHHHHHHHHHFHHHHHHHGGGGFHHGGGGEGHHGHGHHHHFHEFGHHHHFGHHHHF5BB44@4@1B///--;----9-.00:0:000-@=:;@>;;----.9.//.-;;0;000000/0/0000:;0..000000000000000:000;.;9-..00..-..000:000:.------000000;000:0000:000//..;/..000000:0;0A.-.;00000:
@M03495:530:000000000-LYBTV:1:2110:20172:16998 2:N:0:ACAGGAAA+TAGACAAT
ATATTTTGCCGTTGATAAACCAGGACTCAGGCTGGACCAAAGCTCACATGCTGACAGATCGGAAGAGCGTCGTGTAGGGAAAGAGTGTATTGTCTAGTGTAGATCTTGGGGGTCGGCGTGTAATTTAAAAAAAAAAAATAAAAACAATACAAGAGTGAATGTGGTATGACTAACGAGAAACTAGTAGTAATGAGTAAAGGTAACGAGAAACATACGAAAATTCAACGAAAGGAATATAGTATATGAAATAG
+
CDCCDFFFFFCBGGGGGGGGGGHGHHHHHHHHHHGHHHHHHHHHHHHHHHHHHHHHHHHHHGGGGHHHGGGGEGHHHHGHFHHHHHHHHGHHFGHHHHB4BB4@444B?/>////////</2D2222D2FDCDCC-@-.000:0..:000000/:00<::0:00:000000000....90/000:000:00000;000000000.....0//000....-000000......//000000:0000:0000:
@M03495:530:000000000-LYBTV:1:2110:13193:17012 2:N:0:ACAGGAAA+TAGACAAT
ATATTTTGCCGTTGATAAACCAGCTAATCCTGAAAAAAAAATCAAAGCTAAAAACTACAATGCTAAGACCACGATGTGACTGCTATCAAAGTTAGATATATATGTAAATTATTCATCTGTCAAATCCTAGAATTATATCATACCTGCTCCAGCAATCACGACCTGTAATGGTTTAGTGGGTTGTTCACTGTTTCTGAAAAATGAAGATAGTTGTCCAGCTTCCAAAAAGTTTATTGTGTTTTCTAGTGGAG
+
ABBCCFFFFFCAGGGGGGGGGGHHHHHHHHFHHHHHGGGGGHHHHHHHHHFHHHGHHHHHHHHHHHHHHHHHGGGGFHHHHHFFHHFHHHHFGHHHHHHHHHHHHHHHHHHHHHHHHHHHHHHHHHHHHHHHHHHHHHHHHHHFHHGHHEHHGHFHHGHDDGGGHGFHGHHGHFHGGHHHGGGGHGHHGHHHGHGHHHHH.<GHGBCC;GGGHFGHHHBHHGHFC;GE?9BBFBBGGG/FBB0CFGFGF0A
@M03495:530:000000000-LYBTV:1:2110:25236:17016 2:N:0:ACAGGAAA+TAGACAAT
ATATTTTGCCGTTGATAAACCAGTCTCCAAAGCTCACATGCTGACAGATCGGAAGAGCGTCGTGTAGGGAAAGAGTGTATTGTCTAGTGTAGAGCACGGGGGTAGGCGGATCCTTTAAAAAAAAAAAAAAAAACTATAACGACAAGTAAAATGGGATCAAGGACAGCTGTAGGGTAGGAATAGAGTTAAGAGCACATAGTACATGAGTAGTGACTGGAAAAAACTAGACACATGTGCCAACGTGTGAGAGA
+
DDDDDFFFFFCDGGGGGGGGGGHHHHHHHHHHHHHHHHHHHHHHHHHHHHHGGGGHHHGGGFGGHHHHGHHHHHHHHHHHHFFGHFHF@44FF3B3B>>//@////2<///<22>222=FD@CDCC-<---:-.000000..:--.00000000.;0..000:./..00;000.::..0:000:0:000000;0./00:000:0000:000/0000./00/.-.00:000//:0000000....:.0000.
@M03495:530:000000000-LYBTV:1:2110:2163:17025 2:N:0:ACAGGAAA+TAGACAAT
ATATTTTGCCGTTGATAAACCAGCTAATTCCAAAGCTCACATGCTGACAGATCGGAAGAGCGTCGTGTAGGGAAAGAGTGTATTGACTAGTGTAGATATCGGGAGGCCCCGGGTCACTAGCAAAAAAAAAAAGAAAAAATAAAGCAACATGTATACCGCTTGCACTAGATACAATACTGTCATTATTACATACTCACTGAAGGGTACATAGCGCCTAGAAGTAACACAGTAGAAAAAACCAGTATCGATAC
+
>AABAFDFFFBAGFFGGGGGGGFHHHGHGHHHHHHGHGFHHHHGHHHHHHGFHGGGGGHGGGGDFEGG2FDFGFHHHHGHFHHBG4@EEHE34434444B1/////////>E/?/02B3222BF2?////<-..0000-.00000//.<//<;0000.--..:000;00;00;000/9000900000000009000/000B0/.9//////;---9.//////////..////9/..-..../9/;...9-
@M03495:530:000000000-LYBTV:1:2110:13156:17029 2:N:0:ACAGGAAA+TAGACAAT
ATATTTTGCCGTGATAAACCAGGACTCAGGCTGGACCAAAGCTCACATGCTGACAGATCGGAAGAGCGTCGTGTAGGGAAAGAGTGTATTGTCTAGTGTAGATCTCGGCGGTCGCCGCACCCCTAAAAAAAAAAAAAACATACAACCCCCCACCCCACCCCCCACACCACACCCACCCCACCCACCCCCACCCCCCCCCCACACCCACCAACCACCCCCCCTCCCCCCACCCCACCACCCCCCACCCCCAC
+
BCCCCFFFFFCAGGGGGGGGGGGHHHHHHHHHHGHHHHHHHHHHHHHHHHHHHHHHFHHHGFGGHHHGEEGEGEGHHGHHHHHHGHFFFFGBFFGFHBB43F4DDF0//>E//</<////<//===1???C-<-----..099000...-A-...;.:9.99--.....:........:..:9.:..-;;...--------9.;A.9...;;.9..9-9B--...:.--.:.-.;..;..9;:-.;:-:-:
@M03495:530:000000000-LYBTV:1:2110:5337:17055 2:N:0:ACAGGAAA+TAGACAAT
ATATTTTGCCGTTGATAAACCACCCTCCCTGTGGTCGTTATCTTGCTCCTTCTGTCGTCAACGAATTTACTAATTCCAAAGGAGGAGTATGTTATTTTTGGAATTTAAGGTAATTGTGCTCTAGCTGCCATAGCAATGTCACAACCACTTCTTGCCCTCCAAAGCTCACATGCTGACAGATCGGAAGAGCGTCGTGTAGGGAAAGAGTGTATTGTCTAGTGTAGAATCAGGGGGGGGGGGGGGACCGAAGA
+
BBBBBFFFFFBBGGGGGGGGGGGGGHHGEHHHHGFGGGGHHHHHHGGFHGFHHFGHGGGHEHGGFHHHHHHHHHHFFHHFFGFGEEEEGGGFGGHHHGHGGHGHHFHHHHHHHHGGHGFHHBG3FFGFHGHHHGHDHGFFFHDHAFFFHHHGFHGBGHGGFFFFFHHHHGGHGHHGHHCGGHHGFEDCGHGCDA<CCGHEE:CCGHHF:;C;0C::0;B0FC000000009.---9---:-----.-;--.
@M03495:530:000000000-LYBTV:1:2110:26692:17070 2:N:0:ACAGGAAA+TAGACAAT
ATATTTTGCCGTTGATAAACCAGGGACTCAGGCTGGTCCAAAGCTCACATGCTGACAGATCGGAAGAGCGTCGTGTAGGGAAAGAGTGTATTGTCTAGTGTAGATGTTGGTGGTGGGGGGATTAATAAACAAAAAAAAAAAAATAAATAGTTTGTGCTTGCATTTTGTTCACACTACAGTAAAGTGCAATGTTAGTGGCTGTATCCATTCAGTTAAGCAGCACGTATCTATGATGAGAATAATCTGTTTAT
+
BCCBBFFFFFCAGGGGGGGGGGHGGGGHHHHHHHHGFHHCHHHHHHHHHHHGHHHHHHHFHHGGGGHHGGEGGEGGGGHGFHHHHHFGEHHHHBGB@FD344344444B//F?>////<--./90;00;00;;..@-9:----.00:0000000//0:00.000000;/0:000:9;B000090000000900;000.....00000000000;00:00//..;./;.;0000000000:000000:0:0;
@M03495:530:000000000-LYBTV:1:2110:12473:17072 2:N:0:ACAGGAAA+TAGACAAT
ATATTTTGCCGTTGATAAACCACCCTCCCTGTGGTCGTTATCTTGCTCCTTCTGTCGTCAACGAATTTACTAATTCCAAAGCTCACATGCTGACAGATCGGAAGAGCGTCGTGTAGGGAAAGAGTGTATTGTCTAGTGTATAACTTTGTGGTGGGGGTGGTATTTAAAAAAAAAAAAAAAAGACATAAAGAGCATGAATCTGTATAAAATTAGAACATGATAGAATCATAAGAATACGACTTCATGCAAGA
+
CDCCDFFFFFCBGGGGGGGGGGGGGHHGGHHHHHGHGGGHHHHHHHHHHHHHHHHHGGGHGHGGGHHHHHHHHHHHHHHHHHHHHHHHHHHHGHHGHHHHGGGGHHHGGGGGGGHHHGHHHHHHHHHHHHGDFHHFHDB33322222@2=?2?///<<<-.00<00000<-:-@A9-----..//0000;0//:0:00000000;:000000:000/0000000000:000;0000;:.:..00:00000/
@M03495:530:000000000-LYBTV:1:2110:28698:17077 2:N:0:ACAGGAAA+TAGACAAT
ATATTTTGCCGTTGATAAACCACCCTCCCTGTGGTCGTTATCTTGCTCCTTCTGTCGTCAAAGCTCACATGCTGACAGATCGGAAGAGCGTCGTGTAGGGAAAGAGTGTATTGTCTAGTGTAGGAATCGGGGGTCGGCGGGGGCTTAATAAAAAAAAAAACAAGTATTTACAGATAGCGTATATATAAGAGTAGAGTGTATTACGTCCACGTATACCTGCCTAGCATTGATAACAGTACGATCTACACTGT
+
BBBBBFFFFFBBGGFGGFGGGGGGGHHGFHHHHHGHGGGHGHHHHHHHGHHHHHHHGGGHGHHGGHHHHHHHHHHHHGGBGGGEFDHHHGGGGEGHHHHGHFEFGGHHGHHHHBBFFDF3B4333333BA/BC///-->------.///99/9:-:---:.:../;////////////-...///9/////99//:////;///...../...//////..////://////////://..::F///.///
@M03495:530:000000000-LYBTV:1:2110:12787:17092 2:N:0:ACAGGAAA+TAGACAAT
ATATTTTGCCTTGATAAACCAGTCAGGAGTCCAAAGCTCACATGCTGACAGATCGGAAGAGCGTCGTGTAGGGAAAGAGTGTATTGTCTAGTGGAGATATGGGTGGGGGGGGCGTCCATTAAAAAAAAAAAAAAAAAACTAAAAACACATTGCAAAGACGATAAAAAAGAGATCAGGAACAGTCAGCATCATGAGATGGACGCATAACTAGAGTGAAAGATGCAAGTGTTGAATCATCTACGAACTGGAGG
+
CCCCCFFFFFFFGGGGGGGGGGHHHHHGGHHHHHHHHHHHHHHHHHHHHHHHHHHGGGGHHHGGGEEFGHHHGHHHHHHGHFHHHHBFGHHHD131334B4313?//>/-------9.0000:00@;@-::>D9---9.00000;...90000000;;/.-...000-../9;0:000/9//0;000009009:00000/9---..009;0000000:0/;00;00000090090000009...-.0;:..
@M03495:530:000000000-LYBTV:1:2110:22531:17120 2:N:0:ACAGGAAA+TAGACAAT
ATATTTTGCCGTTGATAAACCAGCTAATCCTGAAAAAAAAATCAAAGCTAAAAACTACAATGCTAAGACCACGATGTGACTGCTATCAAAGTTAGATATATATGTAAATTATTCATCTGTCAAATCCTAGAATTATATCATACCTGCTCCAGCAATCACGACCTGTAATGGTTTAGTGGGTTGTTCACTGTTTCTGAAAAATGAAGATAGTTGTCCAGCTTCCAAAAAGTTTATTGTGTTTTCTAGTGGAG
+
1>1>AFFFBFDAGGCGC3B1A0AFFFCFH3FHFFGFGGG?EHF11BF0BGFFBHCHBGHDFHE2G2E1@GHFEGHGHHHGHH0DGHHHGHGF@GBDFHFHFGHGDHHHGGHDGGHHFFGFFFGGEGFGHH11>FGHFHHBGHGCGG0GF1FG0@0FGFGCB@CEHFGDH<FDG<FFDDGAAFGGEGFEHFHGGHFFDB0D<GGDB00C0GG0;:0;0CGCBG/GG:.9C0;FFBFF0;CGFFFF;0;BFGG
@M03495:530:000000000-LYBTV:1:2110:21702:17137 2:N:0:ACAGGAAA+TAGACAAT
ATATTTTGCCGTTGATAAACCAGCTAATCCTGAAAAAAAAATCAAAGCTAAAAACTACAATGCTAAGACCACGATGTGACTGCTATCAAAGTTAGATATATATGTAAATTATTCATCTGTCAAATCCTAGAATTATATCATACCTGCTCCAGCAATCACGACTAATGGTTTAGTGGGTTGTTCACTGTTTCTGAAAAATGAAGATAGTTGTCCAGCTTCCAAAAAGTTTATTGTGTTTTCTAGTGGAGGTC
+
ABBBBFFBFFBBGGGGGGGGGGHHHHHHHHHHHHHGHGGGGHHHHHHFHHHHHHGHHHHHHHHHHHHHGGHHGGHGEGHHFHEHHHHHHHHHHHHHHHHHHHHHHHHHHHHHHHHHHHHHHHHHHHHHHHHHHHHHHGHHHHHHHHHHHHHHHHGGHFHGECDGHHHHGHHHHDGHHFGGGHHHGHHHHHHHGHHHHHHHHEFHHHHHHHHGHHHHHHHCF;CGHDFGGGGGGGGGGGGGGGGGG?FFGA/
@M03495:530:000000000-LYBTV:1:2110:10111:17145 2:N:0:ACAGGAAA+TAGACAAT
ATATTTTGCCGTTGATAAACCAAAGCTCACATGCTGACAGATCGGAAGAGCGTCGTGTAGGGAAAGAGTGTATTGTCTAGTGTAGAACTCGGTGGGTGGCGGGGGTTTTAAAAAAAAAAAAAACCATAAAAATAATTAGACACGCAGACCACAGGATAGTAGACACCAACGTAGATGACACACAACCGTCGGCGATGCACGATCGACCTAGTGTTGTGTGTCGGAATCTATGTATCACGTCACGACACAGG
+
CCEDCFFFFFDBGGGGGGGGGGHHHHGHHHHHHHHHFHHHHGHHGGGGHHHGGGGGGHHHHGHHHGBGGGGHHGHDFHHHHD@53443@@1>1>>/11/0>//>/--><>11<><C@CC---@..90:0110.:11110:<1/.--<-.</.....<<0111111/.........111000/.....-..------.<00....-.--.:011<1././.:1<--..01:11111111.<..9<.---/.9
@M03495:530:000000000-LYBTV:1:2110:26931:17156 2:N:0:ACAGGAAA+TAGACAAT
ATATTTTGCCGTTGATAAACCAGCTAATCCTGAAAAAAAAATCAAAGCTAAAAACTACAATGCTAAGACCACGATGTGACTGCTATCAAAGTTAGATATATATGTAAATTATTCATCTGTCAAATCCTAGAATTATATCATACCTGCTCCAGCACTCACGACCTGTAATGGTTTAGTGGGTTGTTCACTGTTTCTGAAAAATGAAGATAGTTGTCCAGCTTCCAAAAAGTTTATTGTGTTTTCTAGTGGAG
+
AAAB@FFDFFBAFCFGGFGGGCHHGHHHGHHH5GHHF2EGGFHGHF5FGFHHGHGHHFHHHHCFDGHG3FHHGCHGCGGFFH3GGHBGGGBG4FFFFGHHFFFGFGGFHHHHHHEFGHBG4BGHHHFHHHHHHHHHHHHHHHFFHHGHHEF10F0@FGHGGCGAGDFFEDFHFHHBGBGEEFCDEFHGHFHGFGFHGBGGGA00<CC0;:GGGC0;GHB00;;0CFA..9C9BFF0CBFFFF0C00CB?99
@M03495:530:000000000-LYBTV:1:2110:25570:17161 2:N:0:ACAGGAAA+TAGACAAT
ATATTTTGCCGTTGATAAACCAGGACTCAGGCTGGACCAAAGCTCACATGCTGACAGATCGGAAGAGCGTCGTGTAGGGAAAGAGTGTATTGTCTAGTGTAGATTTCGGTGGGCGGCGGCTCACTAAAAAAAAAAAAAAAAAAAAAAGAAGAACGCGTGCACTCGATAGAAGAAGCTGACGTAACCATGGAAATAAGTATAACCTCTGCTCACTATTACCAGCGCTTTGTTACATGTAATGGCAGGGTCTT
+
BCCCDFFFFFCCGGGGGGGGGGHGGHHHHHHHHHGHHGHHHHHHHHHHHHHHHHHHHHHHHGGGGHHHGGGGEEHHHHGHGHHHHGGFHHHHFGHGHH34@34444?B//////>//</--.111111>1<<@-::----<---9--.../0//..-<-..0</../..1:1<//0000/.....0001:0000<:11<111101/00011101111111<0.-<...01<1:1<11::111//<-<<//1
@M03495:530:000000000-LYBTV:1:2110:2166:17165 2:N:0:ACAGGAAA+TAGACAAT
ATATTTTTCCGTTGATAAACCAGCTAATCCTGAAAAAAAAATCAAAGCTAAAAACTACAATGCTAAGACCACGATGTGACTGCTATCAAAGTTAGATATATATGTAAATTATTCATCTGTCAAATCCTAGAATTATATCATACCTGCTCCAGCAATCACGACCTGTAATGGTTTAGGGGGTTGGTTACTGTTTCTGAAAAATGAAGATAGGTGTTCAGCTTCCACAAAGTTTATTGTGTGTTGTTGTGGAG
+
1>1AAF33B1>BF?A3A3B1BAFH111AB3DFFB1AAAEA/F11BD10B1FFEB/FBFFF1BFF2GG110F/EEEF>1F22B0B120@2BB1BF2B22BFB2BG22FE2GHBFBGH2BG22>G1B1BBGHFDFGB2>222F21FFGA1B1FC0B0FCGFF///?0<11<1F<FG1110<<----<.00=0G0CCHG0C00.C0;:GFFFB/<B0.;9B090090099;;;0;FF0000/.;/;/..9-9;-
@M03495:530:000000000-LYBTV:1:2110:24590:17172 2:N:0:ACAGGAAA+TAGACAAT
ATATTTTGCCGTTGATAAACCAGCTAATCCTGAAAAAAAAATCAAAGCTAAAAACTACAATGCTAAGACCACGATGTGACTGCTATCAAAGTTAGATATATATGTAAATTATTCATCTGTCAAATCCTAGAATTATATCATACCTGCTCCAGCAATCACGACCTGTAATGGTTTAGTGGGTTGTTCACTGTTTCTGAAAAATGAAGATAGTTGTCCAGCTTCCAAAAAGTTTATTGTGTTTTCTAGTGGAG
+
CCCCCFFFFFCBGGGGGGGGGGGHHHHHHHHHHHHHHGGGGHHHHHFHHHHHHHGHHHHHHHHHHGHHHHHHGGHGHHHHHHHHHHHHHHHHHHHHHHHHHHHHHHHGHGHHHHHHHHHHHGHHHHGHHHHHHHHHHHHHHHHGFHHHHHHHFHHHHHHGDGGGGGHHHHHHHHHHHHGGGGGGHHHHHHHHHHHHHHHH.GHH0CCHHHHHHHHGHHHHEGGH;:GGGGGGGGGGGGFGGGFGFFFGFFE
@M03495:530:000000000-LYBTV:1:2110:26021:17172 2:N:0:ACAGGAAA+TAGACAAT
ATATTTTGCCGTTGATAAACCAGCTAATCCTGAAAAAAAAATCAAAGCTAAAAACTACAATGCTAAGACCACGATGTGACTGCTATCAAAGTTAGATATATATGTAAATTATTCATCTGTCAAATCCTAGAATTATATCATACCTGCTCCAGCAATCACGACCTGTAATGGTTTAGTGGGTTGTTCACTGTTTCTGAAAAATGAAGATAGTTGTCCAGCTTCCAAAAAGTTTATTGTGTTTTCTAGTGGAG
+
ABABCFFFFFCAGGGGGGGGGGHHHHHHGFHHHHFHGGGGGFCBGHFHHFGFHGFHHGCHFFGHFFGHFHHEGEEE1FGGHGHHHGHHHHHFHGHGHHHHGHFHGHHHHHHFHGHFHHEHHHHHHFHHHHHHHHHHF?GHHHFHHHFFGFHEHHHGGFHGGGGFFFHFDFHHFHFHDFGH.CCEHGHBFDGHHHHHHHHGFFGH=G0CCGFHG0:CHHGBGBG:CGAEBGGGFFGFFGFGGGGG0;BFF09
@M03495:530:000000000-LYBTV:1:2110:2195:17186 2:N:0:ACAGGAAA+TAGACAAT
ATATTTTGCCGTTGATAAACCAGCTAATCCTGAAAAAAAAATCAAAGCTAAAAACTACAATGCTAAGACCACGATGTGACTGCTATCAAAGTTAGATATATATGTAAATTATTCATCTGTCAAATCCTAGAATTATATCATACCTGCTCCAGCAATCACGACCTGTAATGGTTTAGTGGGTTGTTCACTGTTTCTGAAAAATGAAGATAGTTGTCCAGCTTCCAAAAAGTTTATTGTGTTTTCTAGTGGAG
+
AA?AAFF5FFBBGGGGGGGGGGHGHHHHHFHHHHFHHGGGGHFGGGBGHFHHHHGHHHHHHHHHHHHHHHHHGGEGHGGHEHFHHGFHHHHGHFFHHGHHHHHGGGHHHHHHGFHHHHHHHHHHHHHFHHHHHHHHHHHHHHEGFHHFGEHHEGGHHHHGGGGGHGGGHHFGGCFHHHEHGGGDADBDGHHHFHHHHHHHHHFFGGB000;C:;GF0CFHEHFHFCG.CFBFGGFBFBFFB;FGEFFF.0A
@M03495:530:000000000-LYBTV:1:2110:17163:17190 2:N:0:ACAGGAAA+TAGACAAT
ATATTTTGCCGTTGATAAACCAGTCAGGAGTCCAAAGCTCACATGCTGACAGATCGGAAGAGCGTCGTGTAGGGAAAGAGTGTATTGTCTAGTGGTGGTAATGGTGGGTGGCGGGACATTTAAAAAAAAAAAAAAGAGATCCAACGATTCACTCACGTCCAAAAAAATGTCGTATTTACTCAGGTACAGTGGTGCCATATCACGCATTAAGGAGAATCAACGCGACTATCAGAATCCAAAGCTGATAGCTT
+
CCDCCFFFFFCCGGGGGGGGGGHHHHHHHGHHGHHHHHHHHHHHHHHHGHHGHHHHGGGGHHHGGGGEEGHHHGGFHGGGFGFGHHGGGHHHHB1411?B44434@>/?//0//////2@2@D2=?@C-@C--:-:.//0000:0....00000/0.:...00..-:.:00.../00000000/000000:/0.0/;0000::..:..:0000...:000/.------0000000:0000//00:000000
@M03495:530:000000000-LYBTV:1:2110:15932:17196 2:N:0:ACAGGAAA+TAGACAAT
ATATTTTGCCGTTGATAAACCAGCTAATCCTGAAAAAAAAAATCAAAGCTAAAAACTACAATGCTAAGACCACGATGTGACTGCTATCAAAGTTAGATATATATGTAAATTATTCATCTGTCAAATCCTAGAATTATATCATACCTGCTCCAGCAATCACGACCTGTAATGGTTTAGTGGGTTGTTCACTGTTTCTGAAAAATGAAGATAGTTGTCCAGCTTCCAAAAAGTTTATTGTGTTTTCTAGTGGG
+
BBBBBFFDFFBAEGGGGGGGGGHHHHHHHGHHHHHHHGGGGGHBGHFHGHGHHHHGHHEHHGHGHFDGHHHHHGGHEHGHHGHHGFGFHHHHHHHGHHFFFDEGHHHHGHFHHGHHHHHHGEGFHHHCGGHHEGFHHHHGF3GFCFHFHFHHHFHCHHHHGGGFCHGGHFFH1FFFDGGHHGG?EGHFHHHGFFFFDBGDCCGFHHHBGFFCFCCFC0;/CCF/09BFAEFGG0BF0;BFFFG0C0;FBF.
@M03495:530:000000000-LYBTV:1:2110:7402:17209 2:N:0:ACAGGAAA+TAGACAAT
ATATTTTGCCGTTGATAAACCAGGACTCAGGCTGGACCAAAGCTCACATGCTGACAGATCGGAAGAGCGTCGTGTAGGGAAAGAGTGTATTGTCTAGTGAAGTGCTACGTGGTGGTCGGGTTAAGTATAAAAAAAAAAAAAAAGAGCCATGGCACACACGACCACAACAATTTACATAGGTTATGTACAGTTGCAGAGCCATGCAGATCACAGCTACACCTATTCATATAGCATGGTGTATGACAGTGAGG
+
CCCCCFFFFFCBGGGGGGGGGGHGGHGHHHHHFHGHHHHHHHGHHHHFHFHHHHHHHHFHHGGGEHHHCEEEEGHHHHGFHEHGHHHDGFHHFFFGHG3444434443>0?/////3</>///333D3D3BFB/>///-----.://./00/./0/..;----;......;0000000090000;000000000000././0000000;9/00.:000///0000000000;000.09.0;0B0090000.
@M03495:530:000000000-LYBTV:1:2110:25757:17235 2:N:0:ACAGGAAA+TAGACAAT
ATATTTTGCCGTTGATAAACCAGCTAATCCTGAAAAAAAAATCAAAGCTAAAAACTACAATGCTAAGACCACGATGTGACTGCTATCAAAGTTAGATATATATGTAAATTATTCATCTGTCAAATCCTAGAATTATATCATACCTGCTCCAGCAATCACGACCTGTAATGGTTTAGTGGGTTGTTCACTGTTTCTGAAAAATGAAGATAGTTGTCCAGCTTCCAAAAAGTTTATTGTGTTTTCTAGTGGAG
+
ABBBBFFFFFBBGGGGGGGGGGHHHHHHHHHGHHFFCFGEGHHHHHGHHHHGFGGHHHHGFHHHHHHHHHHHGGHGHHHFHHHHHHHHHHHHHGHHHHEBGHHHHHHHHHHHHHHHHHHHHHHGHHHHHGHHHHHHHFHHHHHHHFFFHHGHHHHGHHHGGGGCHFBGFHHHHGHGGBFACFGFHHE00DGHDDDHF0DG<CDFDGFFHHGHHFBCCGHGH0GCFHA..:FFGGGGGGGGGGFG00;F.09
@M03495:530:000000000-LYBTV:1:2110:8714:17239 2:N:0:ACAGGAAA+TAGACAAT
ATATTTTGCCGTTGATAAACCAGCTAATCCTGAAAAAAAAATCAAAGCTAAAAACTACAATGCTAAGACCACGATGTGACTGCTATCAAAGTTAGATATATATGTAAATTATTCATCTGTCAAATCCTAGAATTATATCATACCTGCTCCAGCAATCACGACCTGTAATGGTTTAGTGGGTTGTTCACTGTTTCTGAAAAATGAAGATAGTTGTCCAGCTTCCAAAAAGTTTATTGTGTTTTCTAGTGGAG
+
ABCCCFFFFFCCGEFGGGGGGGHHHHHHHHHHHHHHHGGGGHHHHFFHHHGHHHFHHHHHGHHGHHHGHGHHGGHGFFHGHHFFGHHHHHHHFHEGHHHHHHHHHHHHHHHHHHHHHHGHHHHGHHHHHHHHHGHHHHFHHHGFFHFFHFFHFHHHHHHFFGFGHGHHHHEGHFHG=FFAEGGGHHHHHHHHGFGHHHHHGHHHDGHHHHHHHHHHHHFHGHHHGHHGGFEFGGFBBFFGGBFGGBCFGFE
@M03495:530:000000000-LYBTV:1:2110:8678:17245 2:N:0:ACAGGAAA+TAGACAAT
ATATTTTGCCGTTGATAAACCAGCTAATCCTGAAAAAAAAATCAAAGCTAAAAACTACAATGCTAAGACCACGATGTGACTGCTATCAAAGTTAGATATATATGTAAATTATTCATCTGTCAAATCCTAGAATTATATCATACCTGCTCCAGCAATCACGACCTGTAATGGTTTAGTGGGTTGTTCACTGTTTCTGAAAAATGAAGATAGTTGTCCAGCTTCCAAAAAGTTTATTGTGTTTTCTAGTGGAG
+
?A>AAFBFFFAAEGGGGGGGFGHCGHCFG5FBHCGHFECEFHGFHG5FGGHHEFEFFFHHFHHHHHHHHHHHGGCF1FG4@B3BG43FGHGFHHFHHGFHHHHHGHHHHEHHHGGHGHFHGHHFHHFHHFFEGFFFF4FGGHF2GH0?32F2GHFF2@F?BB/CF1?1GGF1FAGBDGFHCGGAGFHHBGGHF0DGFDDFFHHHHGB:GHFHHHHFFGBCC:/0;0C.9CBFCBCFFF/9F9BB0B;CF;A
@M03495:530:000000000-LYBTV:1:2110:21189:17249 2:N:0:ACAGGAAA+TAGACAAT
ATATTTTGCCGTTGATAAACCAGGACTCAGGCGGACCAAAGCTCACATGCTGACAGATCGGAAGAGCGTCGTGTAGGGAAAGAGTGTATTGTCTAGTGTAGATCTCGGTGGTGGGCGGAATGATTAAAAAAAAAAAAAAAAAAAAATGATGTACGTATAGACGTGTAGAGGTATAACGTGCAGTATGTAACATCTGAACCTAGACATGACAGTAAACTGTACACCCACAGTGAAGAACACAATCTGTGGTG
+
BCCCDFFFFFBCGGGGGGGGGGHGHHHHHHGHGGGGGHGHHHHHHHHHGHHGHHHHHHGHGGGGGHHGGGFEFFGGGGHHHHFGGHHHHHHFGGHFGF44?444440?<ED/////>////1111?1?1F-C?@@----:-9----.0000000./00:009A..//000/000:00./...0:0000000:0000000./00009000000;00000000;00/.....0900009:/9..000090//.
@M03495:530:000000000-LYBTV:1:2110:25001:17253 2:N:0:ACAGGAAA+TAGACAAT
ATATTTTGCCGTTGATAAACCACCCTCCCTGTGGTCGTTATCTTGCTCCTTCTGTCGTCAACGAATTTACTAATTCCAAAGCTCACATGCTGACAGATCGGAAGAGCGTCGTGTAGGGAAAGAGTGTATTGTCTAGTGTAGAGCTCGGGGGTGGGCGGGGCATTAGTACAAAAAAAAAAACGATGACTATCCAACGGATGTTACAGTTTAATACGAAACAAGGCAGCGATCACTTGTCACCGAGTATATAG
+
BBBBBFFFFFBAGGGGGGGGFCFFGHDGGFHFHFGGAEEFHHHHFHHHHHHHHHHHGGGHGHGGCFGHHHHHFHFHGHHFFFHFHHFHHHHF4GBGGGGHGCGGHHFGEGGFEFFFHFGFEHBGBGBGHGG3F3FGHHGF332@<2/@/>A>---.A-----////9//99/.;-----;A-...////////;/.-..-9:/;///////;/:...9-/.......99...////9////.--..//9//
@M03495:530:000000000-LYBTV:1:2110:25696:17254 2:N:0:ACAGGAAA+TAGACAAT
ATATTTTGCCGTTGATAAACCAGCTAATCCTGAAAAAAAAATCAAAGCTAAAAACTACAATGCTAAGACCACGATGTGACTGCTATCAAAGTTAGATATATATGTAAATTATTCATCTGTCAAATCCTAGAATTATATCATACCTGCTCCAGCAATCACGACCTGTAATGGTTTAGTGGGTTGTTCACTGTTTCTGAAAAATGAAGATAGTTGTCCAGCTTCCAAAAAGTTTATTGTGTTTTCTAGTGGAG
+
>AAABFFFBFDBECEFDGGGGC4EBFFGGFGH53AA2A22AEBGGHF2BFGFF3EGDGCBGEBGEGBE3FHEGCFF14BFF@3G4F34FEFF4@4FGHB4FGHDG4FDGFFFFHFHEBFHHHHEHF3GGHH3FFHHHHGHBGHGG1?FG1FGF00FGHC///</?1F1111?1GHDDFFGAF-><<1DHHGF0D0D00<D.CD0GG<00CGGFHE0C//0:0:GGFE..9CF0F0;FFFFEFFFFFFF.0.
@M03495:530:000000000-LYBTV:1:2110:9500:17255 2:N:0:ACAGGAAA+TAGACAAT
ATATTTTGCCGTTGATAAACCACCCTCCCTGTGGTCGTTATCTTGCTCCTTCTGTCGTCAACAATTTACTAATTCCAAAGCTCACATGCTGACAGATCGGAAGAGCGTCGTGTAGGGAAAGAGTGTATTGTCTAGTGTAAGTGTCGGGGGGGGGGGGGTCTATAATAAAAAAAAAAACATAGAAAAACACGGAACATACCTCGATGGATGTATAAAAGCAGACACATGGATGTACAGTATACACTATAGAG
+
CDCDDFFFFFDBGGGGGGGGGGGGGHHGGHHHHHGGGGGHHHHHHHHHHHHHHHHHGGGHGHHHHHHHHHHHHHHHHHHHHHHHHHHHHHHHHHHHHHHGGGGHHHGGGEFGHGHHGHHHHCHHHGHHHH3B?FHHF??3B33?3///>--;-------./0000000:00:-;:9@..0;00:0/.....--.-/000:00..:0./00;0000000.:;/.///00/00000;:00;000000/:B000
@M03495:530:000000000-LYBTV:1:2110:3489:17260 2:N:0:ACAGGAAA+TAGACAAT
ATATTTTGCCGTTGATAAACCAGGGACTCAGGCTGGACCAAAGCTCACATGCTGACAGATCGGAAGAGCGTCGTGTAGGGAAAGAGTGTATTGTCTAGTGTAGATATCGGGGGTGGGGGGATCATTTAAAAAAAAAAAAAAAAGAAAATAACATAAGAAGGTCATTCTACAAGAAAAACTAAGAAATTGTGATATTAATAACAATGAACAATAATACAACAAGTCACATTCATCAATAGCATAAGACTAGG
+
CCCCDFFFFFBBGGGGGGGGGGHGGGGGHHHHHHHGHHHHHHHHHHHHHGHHHHHHHHHHHHGGGGHHHGFGGFGHFGHGHGHGFHHHHHHGHFGHGHHG44@44BB4?E//@B/B?//--...0000000;>B-@==:---9..://00000000000/.000000000000///;..000000/00000000000000000;000000::00000009../;0000000090000000090;000000/
@M03495:530:000000000-LYBTV:1:2110:4278:17269 2:N:0:ACAGGAAA+TAGACAAT
ATATTTTGCCGTTGATAAACCAGCTAATCCTGAAAAAAAAATCAAAGCTAAAAACTACAATGCTAAGACCACGATGTGACTGCTATCAAAGTTAGATATATATGTAAATTATTCATCTGTCAAATCCTAGAATTATATCATACCTGCTCCAGCAATCACGACCTGTAATGGTTTAGTGGGTTGTTCACTGTTTCTGAAAAATGAAGATAGTTGTCCAGCTTCCAAAAAGTTTATTGTGTTTTCTAGTGGAG
+
AAAACFFFFFCCGGGGGGGGGGHHHGH5BGHGHHHGHGGGGHHCHHFHHGHHHHGGHHHHHHHHHHGHHHGHGGHGCGHFGFHHHHHHHGFGGHHHHHHHHHHHHHHFHHHHHHHHFHHHHHHHHHHHHHGHHHHHHHHHHHHFHHFHGHHHGHHHHHHGFGGGHHHHHHHDHHHGHHHEEACGHHHHHHDGHHHHFFHHFFBDD0:GHHHGHHHHHHHHGHHH0GEGGFBBFFGGGGGGGGEFB0BFFFE
@M03495:530:000000000-LYBTV:1:2110:8552:17285 2:N:0:ACAGGAAA+TAGACAAT
ATATTTTGCCGTTGATAAACCAGCTAATCCTGAAAAAAAAATCAAAGCTAAAAACTACAATGCTAAGACCACGATGTGACTGCTATCAAAGTTAGATATATATGTAAATTATTCATCTGTCAAATCCTAGAATTATATCATACCTGCTCCAGCAATCACGACCTGTAATGGTTTAGTGGGTTGTTCACTGTTTCTGAAAAATGAAGATAGTTGTCCAGCTTCCAAAAAGTTTATTGTGTTTTCTAGTGGAG
+
BBBABFFFBFBAEECFGGGGGGHGHHH5FEGHHFHFEGAAEA3BGHHHHHHFFHDGHHFHHHGGHHHHHHHHGGHGBGGBGHHGFEHHHFHFHFHFHHHHHHHFHHGHHGGHHHGHFHEGGHHHGBEHHHGHHHHGHHHHHHHFHFHHBFFBFGCHFGHGGG?DH?DGFHGGHHHGFGHHGGGGGHHHHEHHH0GHHH0DCGHHHHHFHHHHHHFHFG/CFFFFHHCAEBBCFFGGF0/CFFBFFF00AB?
@M03495:530:000000000-LYBTV:1:2110:17268:17292 2:N:0:ACAGGAAA+TAGACAAT
ATATTTTGCCGTTGATAAACCAGGACTCAGGCTGGACCAAAGCTCACATGCTGACAGATCGGAAGAGCGTCGTGTAGGGAAAGAGTGTATTGTCTAGTGTAGATATGGACGGTTGCCCTGTCATTCATAAAAAAAAAAATAAAAGGAAAAAGAATACCACAAGAAAGAACCCCAATGGTGTACCTAAAGTAATCTTATAGTGCTACTTTAGCACGGTTATATACCTTTCGATATTTTAGTGTGTTACAAAA
+
?ABBBFFFFFBBFGGGGGGEGGGGHHGHHHGHGAEFAGHHHHFHHGHGHHHHHHHHGFDCFEEFEGFHGGGFEEHGFFFHHHHHHHHGHFHG4BFFHH3@434B444333/>/?/0?33033B444B3F3B32<<B/>/011111.0>C00..<<=000<.<./<///:/.C..:///;0.00000/0000000;00;0000000000000000--.99///9////;/../.-///9//://./////9.
@M03495:530:000000000-LYBTV:1:2110:13332:17302 2:N:0:ACAGGAAA+TAGACAAT
ATATTTTGCCGTTGATAAACCACCCTCCCTGTGGTCGTTATCTTGCTCCTTCTGTCGTCAACGAATTTACTAATTCCAAAGCTCACATGCTGACAGATCGGAAGAGCGTCGTGTAGGGAAAGAGTGTATTGTCTAGTGTAGAACTTGGGGGGGGGGGGGGTATGTAAAAAAAAAAAAAAAAAAAAAAAAAAAAGTAAAAGAGAGAAAAACAAAACTAAAATAAATAAATGAAAACTAATCTGACTAAGATA
+
BCCCCFFFFFDCGGGGGGGGGGGGGHHGGHHHHHGHGGGHHHHHHHHHHHHHHHHHGGGHGHGGGHHHHHHHHHHHHHHHHHHHHHHHHHHHHHHHHHHHGGGGHHHGGGGEGGHHHGFHHHHHGHHHHHHDGFHHH3?33322>D2@/>/-----<-9-9.001111:<DC>A@;-------<---------<011111.</..0</.......0<0:0:<1:111111111</01010111:1100<11
@M03495:530:000000000-LYBTV:1:2110:22120:17302 2:N:0:ACAGGAAA+TAGACAAT
ATATTTTGCCGTTGATAAACCAGCTAATCCTGAAAAAAAAATCAAAGCTAAAAACTACAATGCTAAGACCACGATGTGACTGCTATCAAAGTTAGATATATATGTAAATTATTCATCTGTCAAATCCTAGAATTATATCATACCTGCTCCAGCAATCACGACCTGTAATGGTTTAGTGGGTTGTTCACTGTTTCTGAAAAATGAAGATAGTTGTCCAGCTTCCAAAAAGTTTATTGTGTTTTCTAGTGGAG
+
BBBBBFFFFFBBGGGGGGGGGGGHHHHHHHHHHHHHHGGGGHHHHHHHHHHGHHGHHGHHHHHHHHHHHHHHGGHGCGHHGHFGHHHHHHHHHHFGHHHHHHHHHHHHHHHHHHHHGHGHHHHHHHHHHGHHHHHHHHGHHHFHHHHHHHHHFHGHHHHGGGGGGHHGHHHHGHHHGFHGFGCFHHHHHGGHHHFEHHHHFHHHBGGHBFHFHHHHHHGGHHHHHF.CEGGGGGGGGGFGGFFGGGFGFBE
@M03495:530:000000000-LYBTV:1:2110:25272:17323 2:N:0:ACAGGAAA+TAGACAAT
ATATTTTGCCGTTGATAAACCACCCTCCCTGTGGTCGTTATCTTGCTCCTTCTGTCGTCAACAATTTACTAATTCCAAAGCTCACATGCTGACAGATCGGAAGAGCGTCGTGTAGGGAAAGAGTGTATTGTCTAGTGGAGATGACGGGGGGGGGCGTGGGCTTCATTAAAAAAACAGATACTAATCGATAGATACGAATTCGATGAAGGAGCAAGAAATACATGAGGTAGTGTGGCCGTTGTTTATCGTAT
+
BCCCCFFFFFCCGGGGGGGGGGGGGHHGGHHHHHGHGGGHHHHHHGHHHHHHHHHHGGGHGHHHGHHHHHGGHHHHHHHHGHHHHGHHHGHEHGHGHHHGGGGHHGGGGGGGEGFGGBGHHHGGHGHHHHHHHHHH302?22222/<//---9--9--;-././00090090-:..//0009;000..;.:000:....90;00000009...//9//00:0:000/9090/00...-9..../000./.9
@M03495:530:000000000-LYBTV:1:2110:8388:17346 2:N:0:ACAGGAAA+TAGACAAT
ATATTTTGCCGTTGATAAACCAGCTAATCCTGAAAAAAAAATCAAAGCTAAAAACTACAATGCTAAGACCACGATGTGACTGCTATCAAAGTTAGATATATATGTAAATTATTCATCTGTCAAATCCTAGAATTATATCATACCTGCTCCAGCAATCACGACCTGTAATGGTTTAGTGGGTTGTTCACTGTTTCTGAAAAATGAAGATAGTTGTCCAGCTTCCAAAAAGTTTATTGTGTTTTCTAGTGGAG
+
BBBBBFFFFFBAGGGGGGGGGGGHHHHFHGHHHHHHHGGGGHHHHHHHHHGHHHGHHGHHHHHFHHHHHHHGGGHGHHHEHFFHHHHHGHFFGHFHHHHHHHHHHHHHHFHHHHHHHFHHHHHFHGHHHHHHGHHHHHHHHHH2GHHFHHFFFHGHHEGFGGCAB?FHHGHFHHHF>FGHDGGGHHHGHHHHHHHFFFDDGHHFGHHHGFGGFCCGCCFHHFGHGFE.CBFGGGGGF0/CFGBBF000CFF
@M03495:530:000000000-LYBTV:1:2110:14437:17349 2:N:0:ACAGGAAA+TAGACAAT
ATATTTTGCCGTTGATAAACCAGGGACTCAGGCTGGACCAAAGCTCACATGCTGACAGATCGGAAGAGCGTCGTGTAGGGAAAGAGTGTATTGTCTAGTGTAGAAGTCCGTGGGGGGGGTAGGATTTAAAAAAAAAAAAAAAAACAATTGGTGGTGTGTAAGAGTCAACAACAATAGAGATGATTAAGGATAAGAATAAGAGGAGAACTACGACTATATGATCAAGGATAGTGAAGAGCTGAGTAGGAATA
+
CCCCCFFFFFCBFGGGGGGFGGHGGGGHHHHHHFHGFHHHHHHHHHHGHHGHHHHHHHGHFHGGGGFGHGEEEFGGGGHGHHHHHH@FHHHHH4B@BGGB443443444??/>///---9...//:///9//9--@B-----;-...//;//:..;.9.///////////.;../;/////////////;/////////;;/.....////....-/;/////////.;////////9////:/9//////
@M03495:530:000000000-LYBTV:1:2110:9543:17361 2:N:0:ACAGGAAA+TAGACAAT
ATATTTTGCCGTTGATAAACCACCCTCCCTGTGGTCGTTATCTTGCTCCTTCTGTCGTCAACGAATTTACTAATTCCAAAGCTCACATGCTGACAGATCGGAAGAGCGTCGTGTAGGGAAAGAGTGTATTGTCTAGTGTAGATATCGGTGGGGGCCGGGTCATTAAAAAAAAAAAAAAAAAAAAGAAAAATATAGATTGGATGTATGTAGAAGCAGCTGATGAACAACTCATCGAATGCAGTAGATAGATG
+
CDEEEFFFFFCCGGGGGGGGGGGGGHHGGHHHHHGHGGGHHHHHHHHHHHHHHHHHGGGHGHGGGHHHHHHHHHHHHHHHHHHHHHHHHHHHHHHHHHHHGGGGHHHGGGGGGHHHHGHHHHHHGHHHHHHFHHHHHFF33?222@?B/<B///--<-<.-<1=111<<<EC-ABA9-9----<...//.<01<11110.000<1111:<11100///<00111:1/.000110</<011111:11:1:11
@M03495:530:000000000-LYBTV:1:2110:23435:17366 2:N:0:ACAGGAAA+TAGACAAT
ATATTTTGCCGTTGATAAACCAGCTAATCCTGAAAAAAAAATCAAAGCTAAAAACTACAATGCTAAGACCACGATGTGACTGCTATCAAAGTTAGATATATATGTAAATTATTCATCTGTCAAATCCTAGAATTATATCATACCTGCTCCAGCAATCACGACCTGTAATGGTTTAGTGGGTTGTTCACTGTTTCTGAAAAATGAAGATAGTTGTCCAGCTTCCAAAAAGTTTATTGTGTTTTCTAGTGGAG
+
1>>AAFFDFFDAE?CFG3GFGCHHBGGHHHHBBAB1G?EAEGFFBFGHHGHHHG/FGEGGGFFGDDGF1FFFGEEE0D2DGGHHHFBGBGFFGBGHFBFHBEFDFGGBFEGHHHHHHFHHHH2BBGBGHFBFFGHEDGFHFHHFHBF1B<GBBB0FF11/?/CCHHH1GGH1<0?D1GFG.F@EFFHHHHDFBDGFGF00CGHH0CGHHFHHHFGGFF/:CH/CCGC..;0;BFFGGG9BFF0;90;;.0;
@M03495:530:000000000-LYBTV:1:2110:26984:17398 2:N:0:ACAGGAAA+TAGACAAT
ATATTTTGCCGTTGATAAACCAGTCAACGAATTTACTAATTCCAAAGCTCACATGCTGACAGATCGGAAGAGCGTCGTGTAGGGAAAGAGTGTATTGTCTAGTGTTGATCTCGTGGGGGGTCAGATTCAGTATACAAGAAAAAAAAAAACACTTAAGAAAGAGATGTTCGAGTGGTCAGACGACGATGTGCTCCGTCTCGTTTAACCAGATTGCTTATTTGTGTGTCGTTCACCATTCACCGATGTAATGG
+
BBBBBFFFFFBBGGGGFEGGGGHFHHHHGGGHHHHHHHHHHHHHHHHHGHHHHHEHHHHHHHGFHHGGGGHHHGFGFEEHHHHGHHHGEHHHHHHBGBEDFB4B44144444B?/////--../000;0000000;B0///9.---9--.../////;9///../////.../..///.//-----...///9:AA.../...9////..///;;://///;...;/....///////9/9.--../////
@M03495:530:000000000-LYBTV:1:2110:21776:17438 2:N:0:ACAGGAAA+TAGACAAT
ATATTTTGCCGTTGATAAACCACCCTCCCTGTGGTCGTTATCTTGCTCCTTCTGTCGTCAACGAATTTACTAATTCCAAAGCTCACATGCTGACAGATCGGAAGAGCGTCGTGTAGGGAAAGAGTGTATTGTCTAGTGTAGATCTAGGGGGTTGGCGGGGGATTAAAATAAAAAAAATAAACTAAACGATGAGACATGATGCAGGTAGCGTGCTGACAGGAATGTAGGTGGCAGAGTGCACTATCGGATAG
+
CCCCCFFFFFCCGGGGGGGGGGGGGHHGGHHGHHFGGGGFHHGHHFHHHHHHHHHHGGGHGHGGGHHHHHGHFHHHHHHHHGHHGHHHHHHHHHHHHHHHGGGGHHHGGGGEGHFHHGHHHHFGGHHHHHHDFBDFHH33??22>22@/<A///-1------./009;000009---.00000;0:0....:0:0/00000;09..000-9..900:00../0;000000../...000000000:-..9;
@M03495:530:000000000-LYBTV:1:2110:13907:17441 2:N:0:ACAGGAAA+TAGACAAT
ATATTTTGCCGTTGATAAACCAGCTAATCCTGAAAAAAAAATCAAAGCTAAAAACTACAATGCTAAGACCACGATGTGACTGCTATCAAAGTTAGATATATATGTAAATTATTCATCTGTCAAATCCTAGAATTATATCATACCTGCTCCAGCAATCACGACCTGTAATGGTTTAGTGGGTTGTTCACTGTTTCTGAAAAATGAAGATAGTTGTCCAGCTTCCAAAAAGTTTATTGTGTTTTCTAGTGGAG
+
ABBCCFFFFFCCGGGGGGGGGGHHHHHHHHHHHHHGHGFGFHHHHHFHHHHHHHGHHHHHHHHHHHHHHHHHGGHGFHHHHHHHGHHHHHHHHHHFHHHHHHHHHHHHHGHHHHHHHHHHHHHHHHGHHHGHHHHHHHHHHHHFHHFHHHHHHHHHHHHGGGGGHGHGHHHGFHHHHHHHDGGDEGHHHHHHGHHHHHHHFHHHHHHHEHHEHGHHFHFGHHHHGGHGGGGGGGGGG0FFFFFGGGGFA0A
@M03495:530:000000000-LYBTV:1:2110:2997:17464 2:N:0:ACAGGAAA+TAGACAAT
ATATTTTGCCGTTGATAAACCAGCTAATCCTGAAAAAAAAATCAAAGCTAAAAACTACAATGCTAAGACCACGATGTGACTGCTATCAAAGTTAGATATATATGTAAATTATTCATCTGTCAAATCCTAGAATTATATCATACCTGCTCCAGCAATCACGACCTGTAATGGTTTAGTGGGTTGTTCACTGTTTCTGAAAAATGAAGATAGTTGTCCAGCTTCCAAAAAGTTTATTGTGTTTTCTAGTGGAG
+
AB@AAFFFFFB?EEGGGGGGGGHGHHHHHHHHHHHHHGGGGHHGHHGFHHHGHHGHHHHHGHHHHHHHHHHHGGHGHFHHHGGFHHEHHHGGHHEHHHHB4GHGHHHHHHHGHHHHHHHHHGHFHHHFHHHFHHGGHHHFHHHHFFHHHGHHEHFHCFHFA@DGHHHHGHGHHFHHHHHGGGGGHHEHHHHHHHGGGFHGGGFHDCCGGEGHFHHBC/CFFHHHFGH.CBFBCFB0;09FFFFGGGFBFFG
@M03495:530:000000000-LYBTV:1:2110:14071:17473 2:N:0:ACAGGAAA+TAGACAAT
ATATTTTGCCGTTGATAAACCAGCTAATCCTGAAAAAAAAATCAAAGCTAAAAACTACAATGCTAAGACCACGATGTGACTGCTATCAAAGTTAGATATATATGTAAATTATTCATCTGTCAAATCCTAGAATTATATCATACCTGCTCCAGCAATCACGACCTGTAATGGTTTAGTGGGTTGTTCACTGTTTCTGAAAAATGAAGATAGTTGTCCAGCTTCCAAAAAGTTTATTGTGTTTTCTAGTGGAG
+
BCCCCFFFFFCCGGGGGGGGGGHHHHHHHHHHHGHGHGGGGHHHHHFHHHHHHHGHHHHHHHHHHHHHHHHHGGHGHHHHHHHHHHHHHHHHHHHHHHHHHHHHHHHHHHHHGHHHHHHHHHHHHHHHHHGHHHHHHGHHHHHHGHHHHHHHHHHHHHHGGGGFHHHHHHHHHHHHFHFHGGGGHHHHHHHHHHHHHHHHHHHHHHHHHHHHHHGHHHHHFHFHFHGGGBFGGGGGGGGGGGGGGFFFFFE
@M03495:530:000000000-LYBTV:1:2110:3373:17496 2:N:0:ACAGGAAA+TAGACAAT
ATATTTTGCCGTTGATAAACCAGCTAATCCTGAAAAAAAAATCAAAGCTAAAAACTACAATGCTAAGACCACGATGTGACTGCTATCAAAGTTAGATATATATGTAAATTATTCATCTGTCAAATCCTAGAATTATATCATACCTGCTCCAGCAATCACGACCTGTAATGGTTTAGTGGGTTGTTCACTGTTTCTGAAAAATGAAGATAGTTGTCCAGCTTCCAAAAAGTTTATTGTGTTTTCTAGTGGAG
+
A3A?AFBF4@DAFGG5GGFFGGDFFEBFFFGHFFBEGGGCEHGHGFB2EFGHHHEFHGHHFFHFGH3GD2FGDEH?1BF4@B3GHGFGHHHGGHFHDGEGHHHHEGHHFGEHHHFHHBFGFGHHFHGHHHHHFHGHG4BFHGFGHHHHHEFBGGGHFHFGFG?DFFHHHDFGD0FHG1GHGEDGHHHFFGHHHEHHHHGFGAHHHGHB0CCHH0C0;//C00/:CF.CDC;BBBFFFGB9BBFFFBFFFBE
@M03495:530:000000000-LYBTV:1:2110:3488:17508 2:N:0:ACAGGAAA+TAGACAAT
ATATTTTGCCGTTGATAAACCAGCTAATCCTGAAAAAAAAATCAAAGCTCACATGCTGACAGATCGGAAGAGCGTCGTGTAGGGAAAGAGTGTATTGTCTAGTGTAGAACTCGGTGGGTGTGGGGGCATTAAAAAAAAAAAAAAAAATAAAAAAAAAAAGAAAGAGGAATAAAAGAAAGAGAAATATTGATATATGAGAGAAATCAATACATAAAACAGTAGACAAAGCTATGGAGTATTACAGAAACAGA
+
CCCCBFFFFFCAGGGGGGGGGGHHGHHHHHHGHHHHHGGGGHHHHHHHHHHHHHHHHHHHHHHHGHGGGGHHHGGGGGGHHHHGGHHHHHFHGHHFH?F4FEG3BB344333///?CB/?////////??1?1=F@-C--A@;A--:.00009---9--.9.////..///////..////://///////9:B:F////.//////://///////.///;///////////////////;;////////
@M03495:530:000000000-LYBTV:1:2110:18697:17520 2:N:0:ACAGGAAA+TAGACAAT
ATATTTTGCCGTTGATAAACCAGTCAGGAGTCCAAAGCTCACATGCTGACAGATCGGAAGAGCGTCGTGTAGGGAAAGAGTGTATTGTCTAGTGGAGATATAGGTGGTTGGCGGAGCATTAAAAAAAAAAAATAATATCAAATATGTTACAACAAACAACACATCAGATTGAGTAGTGGTGTTGTTTACTGTATCAGAGAACTGAAACTGATAGTCTGCTATCCAAGCAGTTGATCGTGATTCCTAGTGAA
+
CCCDEFFFFFDBGGGGGGGGGGHHHHHHHGHHHHHHFGHHHHHFHGFHFGFHHGHGFGGFFGHGAEGEEGHHGGGFHGGHHHGHHHG@BBB4B@131F344@4D43?1/>/3>/</<??G3D3B2/<B@@-<01<111>=1<11111111=10.<..<.....0000011:001111/.:....<./1111<11<1100/0<1:000<:10111111111:://100.//1:11<1./<//11111<<111
@M03495:530:000000000-LYBTV:1:2110:14720:17550 2:N:0:ACAGGAAA+TAGACAAT
ATATTTTGCCGTTGATAAACCACCCTCCCTGTGGTCGTTATCTTGCTCCTTCTGTCGTCAACGAATTTACTAATTCCAAAGCTCACATGCTGACAGATCGGAAGAGCGTCGTGTAGGGAAAGAGTGTATTGTCTAGTGTAGATCACGGGGGGGGGGTGGGGATTTAAAAAAAAAAAAAAAAGAAACAAGAAATAAATAAAGTAACGAAAAATATATGAGTAATCAAATAATTAAGAGTCATAATGTGAGAA
+
CDDCCFFFFFECGGGGGGGGGGGGGHHGGHHHHHHHGGGHHHHHHHHHHHHHHHHHGGGHGHGGGHHHHHHHHHHHGHHHHHHHHHHHHHGHHHHHHHHHGGGGHHHGGGGGGFHHHGHHHHHHHHHHHHHDGGHHHG33D32222///<------9---<.<:<111:FBAF-@<-<-<<...///.////11111111<1111....-.<0<1111:1111:10<111<11111010111:1111111<
@M03495:530:000000000-LYBTV:1:2110:23510:17574 2:N:0:ACAGGAAA+TAGACAAT
ATATTTTGCCGTTGATATTTCAGCTAATCCTGAAAAAAAAATCAAAGCTAAAAACTAAAATGCTAAGACCACCATGTGACTGCTATAAAAGTTAGATATATATGTAAATTATTCATCTGTCAAATCCTAGAATTATATCATACCTGCTCCAGCAATCACGACCTGTAATGGTTTAGTGGGTTGTTCACTGTTTCTGAAAAATGAAGATAGTTGTCCAGCTTCCAAAAAGTTTATTGTGTTTTCTAGTGGAG
+
A11A1BD3@1>A1AA3B333A331111A1D3F1A1BA0A//A1AG11011111B/1111121122BFG10>///11222D21BGGF2@2111@F2B@D222@FD22B@22BFF22B>2FB2G2DDBFG2111>BFDD2EBGH10E1FCG1FC0F01FGFC<@C/FHHGFFG1FHFHGHFAAFCCEGDB<DGF11=GD0<=..<000DGHFG0DCC00:/0:CC0G0::;0:CFBFB;99CFB0C0000.9;
@M03495:530:000000000-LYBTV:1:2110:26883:17614 2:N:0:ACAGGAAA+TAGACAAT
ATATTTTGCCGTTGATAAACCACCCTCCCTGTGGTCGTTATCTTGCTCCTTCTGTCGTCAACGAATTTACTAATTCCAAAGCTCACATGCTGACAGATCGGAAGAGCGTCGTGTAGGGAAAGAGTGTATTGTCTAGTGTAGATCACGGTGGTGGGCGGGTTATTAAAAAAAAAAAAATAGAATCTAGTAAAACAGATGCATGTCACAGATAATAATCAATCAGCAGGATATAGAGACACCACATCATACAA
+
CCCBCFFFFFCCGGGGGGGGGGGGGHHGGHHHHHHHGGGHHHHHHHHHHHHHHHHHGGGHGHGGGHHHHHHHHHHHFGHGHHHHHHHHGHHHHHHHHHHHGGGGHHHGGGGEEGHHGGGHHHHHHHGHHHHFHHFHGHFDDD2@22<C/=/??C@/<---..000000::9:@AG--.00;000000000;00.//0000000000:90:00000000;000000...000;0000//;....:000000:
@M03495:530:000000000-LYBTV:1:2110:12795:17631 2:N:0:ACAGGAAA+TAGACAAT
ATATTTTGCCGTTGATAAACCAGAACCATCCAAAGCTCACATGCTGACAGATCGGAAGAGCGTCGTGTAGGGAAAGAGTGTATTGTCTAGTGTAGATCTCGGGGGGGGGCGGGGAAGTTAAAAAAAAAAAAAAAAAAAAAATATTAATGAGAACTAGTATACATCTAGTAGAAAGACTAAATAGAAACTAAAGTTAACACGACAAAGCTACCTGAGATAGGTAATGCAATGATAATGTCGCGAGCCATTAG
+
CCCCCFFFFFCCGGGGGGGFGGHHHHHHHHHHHHHHHHHHHHHHHHHHHHGHHHGGGGHHGGGFFEGFHHHGHHHHHHHHHHHHHGGFGDG@4434444B11///-----:----..;0090;B>@@;>;-;;-:---:--.09000;0000000009000:0900000900000//000000000;/000:00000900:--9-///000900//;000/0000000000000090:0..:----/0000
@M03495:530:000000000-LYBTV:1:2110:23262:17637 2:N:0:ACAGGAAA+TAGACAAT
ATATTTTGCCGTTGATAAACCAGGACTCAGGCTGGACCAAAGCTCACATGCTGACAGATCGGAAGAGCGTCGTGTAGGGAAAGAGTGTATTGTCTAGTGAAGAAATCGGTGGGCGCCGCGGCATTTAAAAAAAAAAAAAAAAATACAACGTACAGCGAAATACAGGTGCCTTGTGATGAAAGAACCGCCGCCAACCGTTGTTCTAGAACTAATTGTCTAGCAGGCTCGTGAGTGTATACTATAGTTATGCT
+
CCDCDFFFFFCDGGGGGGGGGGHGGHHHHHHHHHGHHHHGHGHHHHHHHHHHHHHHHHHHHGFGGHHHGGGGGGHHGHGHHHHHGHHGHHHHFHHHHHB444@33?3/???////////</<//1111FGD?A-<A--<--9-.0000<-....10-<--.100</00</11010<<11111:./<-<---<-<..-...<.1111110100<<1<111110:....-9./.:01<111111111111111
@M03495:530:000000000-LYBTV:1:2110:3931:17661 2:N:0:ACAGGAAA+TAGACAAT
ATATTTTGCCGTTGATAAACCAGCTAATTCCAAAGCTCACATGCTGACAGATCGGAAGAGCGTCGTGTAGGGAAAGAGTGTATTGTCTAGTGTAGATATGGGTGGGGGCGGGTTTGTTAAAAGAAAAAAAAAAGTAAAGGTAATGGATGGAAAGAGCCAGGTTAAATTAAACGTGACATATACGTTAAATCAGACGTCCACTAGCGCGTCAATGATCACAGCGTAAGAGATGAATGAGCAGGAGAGCATAA
+
CCCDCFFFFFDCGGGGGGGGGGHHHHHHHHHHHHHHHHHHHHHHHHHHHHGHHHGGGDHGHGGEEFGGHHHGFGHHFGHHHHHGH4FEFGHH@4B4B4B43?3>>/>E////>...>>D1111.<00<<--::.:00:00;00000000./00.///./..000000;00:0..9..000000.0:/.0000000-....00/0/----9..000000/0::-....00/0000000000/.;....0000
@M03495:530:000000000-LYBTV:1:2110:17338:17687 2:N:0:ACAGGAAA+TAGACAAT
ATATTTTGCCGTTGATAAACCACACTTCTTGCCCTCCAAAGCTCACATGCTGACAGATCGGAAGAGCGTCGTGTAGGGAAAGAGTGTATTGTCTAGTGTAGATATCGGTGGGGGGGGGATCATTAAAAAAAAAAAAAAAAAAAAAATAAGAGAAAGATCAATACAAGATATACAATTCAAGTATCAACTTAAGATATGCGTGAAGCATCGTCGAAAAGAAGAGGTCAATGATAACAGTCGTCTGAGCCTGA
+
CDEDCFFFFFECGGGGGGGGGGGHGHHHHHHHHHHHGHHHHHHHHHHHHHHHHHHHHHHHGGGGHGHGGGGGGGHHHGHHHHHHHHHHHHHFGHHGHD44@44BBEA@?>>///--<--9<.<B111<B-DAD=C-<---<-----.01:10/000/010<1100<0/<<1111011111111111:/11011111111.....10010..<--..-/.</0..</00<1111:0<B10.....110//./
@M03495:530:000000000-LYBTV:1:2110:6211:17696 2:N:0:ACAGGAAA+TAGACAAT
ATATTTTGCCGTTGATAAACCAGGTCTGGATGATGCTCATGGATCGCACACATTCCACATCCACCAAAGCTCACATGCTGACAGATCGGAAGAGCGTCGTGTAGGGAAAGAGTGTATTGTCTAGTGTAGATCTCGGGGGGCGGCGGGTGAGTAAAAAAAAAAAAAAAAAACAAAAAGAGATCTAAGGCACCATAGCAAGATGACTACAATGAGACTGCAAGTCGTAGAAGAAGTCGACCGCCGTGAAACGA
+
CBBCCFFFFFCCGGGGGGGGGGHGHHHBBBGGHGHHHHHHHHHHHGGGGGHGHHHHHHHHHHHHHHGHHHHHHHHHGGHHHHHHHHHHGGGGCGFGGGGGFFGHFGBHEGGGFFFHFHHGDBGDHB4B3B4B430//><A-;--:;---..00000:DA@A;@@@>----.....9..//000000//...9000000//0090:9/000000:000/00009.....000//;0..--------..00..
@M03495:530:000000000-LYBTV:1:2110:15363:17716 2:N:0:ACAGGAAA+TAGACAAT
ATATTTTGCCGTTGATAAACCAGCTAATCCTGAAAAAAAAATCAAAGCTAAAAACTACAATGCTAAGACCACGATGTGACTGCTATCAAAGTTAGATATATATGTAAATTATTCATCTGTCAAATCCTAGAATTATATCATACCTGCTCCAGCAATCACGACCTGTAATGGTTTAGTGGGTTGTTCACTGTTTCTGAAAAATGAAGATAGTTGTCCAGCTTCCAAAAAGTTTATTGTGTTTTCTAGTGGAG
+
BCCCCFFFFFDCGGGGGGGGGGHHHHHHHHHHHHHGHGGGGHHHHHGHHGHHHHGHHHHHHGHHHHGHHHHHGGHGHHHHHHHHHHHHHHHHHHHHHHHHHHHHHHHHHHHHHHHHHHHHHHHHHHHHHHHHHHHHHHHHHHGHFHHHHHHGEHHHGHHGGGGGHHHEHHHHHHHHGHFHGGGGGHHHHHHHHHHHGHHG<GHHDHHHHHHHHHHHHHHFFHHGFGEGGFGGGGGGGFFFFFFFBFFFCCA
@M03495:530:000000000-LYBTV:1:2110:5715:17732 2:N:0:ACAGGAAA+TAGACAAT
ATATTTTGCCGTTGATAAACCAGCTAATCCTGAAAAAAAAATCAAAGCTAAAAACTACAATGCTAAGACCACGATGTGACTGCTATCAAAGTTAGATATATATGAAAATTATTCATCTGTCAAATCCTAGAATTATATCATACCTGCTCCAGCAATCACGACCTGTAATGGTTTAGTGGGTTGTTCACTGTTTCTGAAAAATGAAGATAGTTGTCCAGCTTCCAAATAGTTTATTGTGCTCTCTAGTGGAG
+
11>>1BD3DFD>E1FGGGG1FAFAGGBGFHGDB11G0EEC?GHFH11AGEHHFFEGHEHF11FG221F1>GHGGGG012B@BG1GHHHEEGFGHBGBFGHBGDF2BFG1FGFHEHHFBF2BFD1ED11B1F1F>DBHHHHHGD0F<G1FGGGFGGB1FGG//<<FD111?<1?011=1CGFF@C.00<=GD0DGFG0=00..<0000;:::;C<:0CBCG00/0000;090C9CB00;0;09C0;0;0:0;
@M03495:530:000000000-LYBTV:1:2110:18180:17742 2:N:0:ACAGGAAA+TAGACAAT
ATATTTTGCCGTTGATAAACCAGCTAATCCTGAAAAAAAAATCAAAGCTAAAAACTACAATGCTAAGACCACGATGTGACTGCTATCAAAGTTAGATATATATGTAAATTATTCATCTGTCAAATCCTAGAATTATATCATACCTGCTCCAGCAATCACGACCTGTAATGGTTTAGTGGGTTGTTCACTGTTTCTGAAAAATGAAGATAGTTGTCCAGCTTCCAAAAAGTTTATTGTGTTTTCTAGTGGAG
+
ABBBBFFDFFBBGGGGGGGGGGHHHHHHHHHHHHHHHGGGGHHHHHGHHHDHHHGGHHHHHHHHHHHHHHHHGGHGGFHHHHHHHHHHHHHHGHGHHHHHHHHHHHHHHHHHHHHHHHHHHHHHHHHHHHHHHGHHHFHHHHHHHHFHHHHHHGHHHHHGGGGGGHGGHHHGHHHHHHHFGGGGGHHFFHHHHHHHFHDGGHGGGFEHGHHHHHGGHHFGFFHFHHHGBCCGGGGGGGFGGFFGFGFGGGE
@M03495:530:000000000-LYBTV:1:2110:12585:17755 2:N:0:ACAGGAAA+TAGACAAT
ATATTTTGCCGTTGATAAACCAGCTAATCCTGAAAAAAAAATCAAAGCTAAAAACTACAATGCTAAGACCACGATGTGACTGCTATCAAAGTTAGATATATATGTAAATTATTCATCTGTCAAATCCTAGAATTATATCATACCTGCTCCAGCAATCACGACCTGTAATGGTTTAGTGGGTTGTTCACTGTTTCTGAAAAATGAAGATAGTTGTCCAGCTTCCAAAAAGTTTATTGTGTTTTCTAGTGGAG
+
BCCCCFFFFFCBGGGGGGGGGGHHHHHHFGHHHHHHHGGGGHHHHGHGHEHFGFGHHHHHHHHHHHHHHHHHGGGGHFHFHHFHHHHHHHHHHHFGHGHHHHHHGGHHGHHHHHHGHHHHHHHHHHHHHHHHHHHHHHHHHHEHHGHHGGHEHHFHHHHGDGGFHGHHHHEFFHHHGHHGGGGGHHHHHHHHGHGGHHHHHHHHGHHHGGHHHHHHHHFFHHFGHHFEGGGGGGFFGGGGGGFFGFGGGFE
@M03495:530:000000000-LYBTV:1:2110:3552:17818 2:N:0:ACAGGAAA+TAGACAAT
ATATTTTGCCGTTGATAAACCAAAGCTCACATGCTGACAGATCGGAAGAGCGTCGTGTAGGGAAAGAGTGTATTGTCTAGTGGAAAACTCGGGGGGGGGCGGCAGATTAAAAAAAAAAAAAAAAAAAAGAGAAGAGAGATGACGTATACACACAAGAACTAGAGCAATGAAGAGCGATAACAAGCAAGAGACGTACAAACAAAGCAAACGTAGAGATGGAGTTCGAAGTCAGATAGCACAAGGGAAAGCAA
+
AAAAAFFFFFBA?EGFGFG4FGHGHHHHHHHHHGHHFHGHHHHHGGGGGHGFGGE0EGHGHGGHGHFHGFDGGFH55@GFFD1333233B?E/>EC-9--;9---./;9/9/;B;=;>A9-;9-----....///....//9/...9/////9...././////9////9///..--...///.../:99.9..99.//.9.././//......///9//./9/:...9;/////////.........///
@M03495:530:000000000-LYBTV:1:2110:12070:17818 2:N:0:ACAGGAAA+TAGACAAT
ATATTTTGCCGTTGATAAACCACCCTCCCTGTGGTCGTTATCTTGCTCCTTCTGTCGTCAACGAATTTACTAATTCCAAAGCTCACATGCTGACAGATCGGAAGAGCGTCGTGTAGGGAAAGAGTGTATTGTCTAGTGTAGATATCGGTGGGCGGCGTGTGTTTTAAAAAAAAAAAACAATAAAAAAAAGATGTGTATGATACACATCGAAAAGTATGAGAACAGTACGTAATGAACAACGGTATCAGTGA
+
CDDDDFFFFFDCGGGGGGGGGGGGGHHGGHHHHHHHGGGHHHHHHHHHHHHHHHHHGGGHGHGGGHHHHHHHHHHGHHHHHHHHHHHHHHHHHHHHHHHHGGGGHHHGGGGEGHHHHGHHHHHHHHHHHHH?FHHFFFB33?2>22/<<?///<--<-<.../</00:CB:9--A--<..000<00---..00:000<00000000:0.</.-:0<0000000//000./0..0:000/<--<..<0:000
@M03495:530:000000000-LYBTV:1:2110:27013:17828 2:N:0:ACAGGAAA+TAGACAAT
ATATTTTGCCGTTGATAAACCACCCTCCCTGTGGTCGTTATCTTGCTCCTTCTGTCGTCAACGAATTTACTAATTCCAAAGCTCACATGCTGACAGATCGGAAGAGCGTCGTGTAGGGAAAGAGTGTATTGTCTAGTGTAGATATCGGTGGTGTGGGGTGTATTAAAAAAAAAAAAACAAAACATAATGATAGAAGTGATAGGATATGCAAAGCATACAAACTGTACTGACATGTAATCTCACTTGCGTAT
+
CCDCDFFFFFCCGGGGGGGGGGGGGHHGGHHGHHHHGGGGHHHHHHHHHHHHHHHHGGGHGHGGGHHHHHHHHHHHHHHHHHHHHHHHHHHHHHHHHHHHGGGGGGHGGGGEGGHGHGHHHHHHGHFHHHHDGFHFHFF33322D2///??//=<///.>-1111111>-<A@<:?-.......011111<11<11:01111/01:111111/<0110000.011111110010111<<111111<1-<..
@M03495:530:000000000-LYBTV:1:2110:18335:17842 2:N:0:ACAGGAAA+TAGACAAT
ATATTTTGCCGTTGATAAACCAGCTAATTCCAAAGCTCACATGCTGACAGATCGGAAGAGCGTCGTGTAGGGAAAGAGTGTATTGTCTAGTGTAGATCTCGGTGGTGGGCGGATCATTATAAAAAAAAAAAAAACAATTAGATATGTTATAGAGAATAAGAGGTAAAACAGCAGACTGGTCGATGTCTCACGGAGCAACTCCAGGTCGCAAGACACTGCAGGGTGATCGTGCTACGACACCATTCAAAATC
+
CDDCDFFFFFCCGGGGGGGGGGHHHHHHHHHHHHHHHHHHHHHGHHHHHHHHHHGGGGHHFFGGGGGHHHHGFHGHGHHHHHHHHBFGHHH34B@44444BE1?E>1E//>////0333333BGGF/DF@CCC-.<.00<000<000000<0000000:000.0000009/./.:.00.00--.0.<:000..-.-././0000/00---.-/</<00000<-/<.:0.<...:0...--<.000000000
@M03495:530:000000000-LYBTV:1:2110:10686:17845 2:N:0:ACAGGAAA+TAGACAAT
ATATTTTGCCGTTGATAAACCAGCTAATCCTGAAAAAAAAATCAAAGCTAAAAACTACAATGCTAAGACCACGATGTGACTGCTATCAAAGTTAGATATATATGTAAATTATTCATCTGTCAAATCCTAGAATTATATCATACCTGCTCCAGCAATCACGACCTGTAATGGTTTAGTGGGTTGTTCACTGTTTCTGAAAAATGAAGATAGTTGTCCAGCTTCCAAAAAGTTTATTGTGTTTTCTAGTGGAG
+
ABBCCFFFFFCAGGGGGGGGGGHGHHHHHHHHHHHHHGGGGHHHHHGGHHHHHHGHHHHHHHHHHHHHHGHHGGHGFBGHHHHHHHHHHHHHHHHGHHHHHHHHHHHHHHHHHHHHHHGHHHHHHHHHHHHHFFHHGHHHHHHHHHHHHHHHHHFHHHGGEGCGHHHHHHHHHHHGD1GCEFGGHHGHHHHHHHHHHHHHHHGHHHFHHHHHHHHHHHHHEHHHHH.EFGGGFGGGGGGGGFGGGGGG?BE
@M03495:530:000000000-LYBTV:1:2110:25278:17867 2:N:0:ACAGGAAA+TAGACAAT
ATATTTTGCCGTTGATAAACCAGTCAGGAGTCCAAAGCTCACATGCTGACAGATCGGAAGAGCGTCGTGTAGGGAAAGAGTGTATTGTCTAGTGTAGAACTCGGTGGTGGGCGGGTGCTTAAAAAAAAAAAAAAAAAAAAAATACAAAATAAGAACCTAACAGCATACTACCTAATTAATTAGTGCAGCACACTAAGGCGATTAGAAACAGAACAGTGTCATCTCTGCTAAGATGCTTACAGCTCACAGAA
+
CCCCCFFFFFCCGGGGGGGGGGHHHHHHHGHHHHHHGHHHHHHHGHHHHHHHHHHHGGGGGHHGGGGGGHHHHGHHHHHHHHHHHHHFGGGHGB44B443331>1?E//?////////1?1111FDC-<?@::@-@------.00009.000000/./00/00./900000/09000;00090000000.././:0://---.;0:00;//;:///000:0000000000000000000:000000:000;
@M03495:530:000000000-LYBTV:1:2110:8911:17903 2:N:0:ACAGGAAA+TAGACAAT
ATATTTTGCCGTTGATAAACCAGTCAGGAGTCCAAAGCTCACATGCTGACAGATCGGAAGAGCGTCGTGTAGGGAAAGAGTGTATTGTCTAGTGTAGATCTCGGTGGTCGCGGGATCATTATAAAAAAAAAAAAAAAAAAATAAAGATAAGACGCCAGTAGGTAAACAGAGTGAGTTAGAACAAGAGGATATTAACATGCAGAAGCACGAGAACTTGCGCACTAACTGTACGTATAGATAGTACAGACTAT
+
CCDCDFFFFFEEGGGGGGGGGGHHHHHHHGHHHHHHHHHHHHHHHHHHHHHHHHHHGGGGHHHGGGGEGHHHHGHHHHHHHHHHHHHBGHGHHG44344444?F1?E/3>//<////BB?33B>@FFCFGCF@----:---.01<11:11010.--9-011011111<///11<01111110///<.../01:1111100<11/000/-.-..0111<<----<0011111</01011111111111.001
@M03495:530:000000000-LYBTV:1:2110:15318:17905 2:N:0:ACAGGAAA+TAGACAAT
ATATTTTGCCGTTGATAAACCAGCTAATCCTGAAAAAAAAATCAAAGCTAAAAACTACAATGCTAAGACCACGATGTGACTGCTATCAAAGTTAGATATATATGTAAATTATTCATCTGTCAAATCCTAGAATTATATCATACCTGCTCCAGCAATCACGACCTGTAATGGTTTAGTGGGTTGTTCACTGTTTCTGAAAAATGAAGATAGTTGTCCAGCTTCCAAAAAGTTTATTGTGTTTTCTAGTGGAG
+
ABBBBFFFFFBBGGGGGGGGGGHHHHHHHBGFHGHHHGGGGHHHHHFFHFHHHHEHHHHHHHHHHHHHHHHHGGHGHHHHHHFHHHHHHHHHHHHHHHHHHHHGHHHHHFHHHGHGHHGHHHHHHHHHHHHHHFHHHHEFHHFGHGHHEHHHGHHHHHHGGGGGHGHFHGHGHHHHGGHEAGGGHHHHHHHHGHHHHHHHGHHGGHHHHFGGHHEHHHFHHHHHHF:CD9FGGFGGGGGGGGF0CFB0CBE
@M03495:530:000000000-LYBTV:1:2110:27257:17915 2:N:0:ACAGGAAA+TAGACAAT
ATATTTTGCCGTTGATAAACCAAAGCTCACATGCTGACAGATCGGAAGAGCGTCGTGTAGGGAAAGAGTGTATTGGCTAGTGTAGATTTCGGTGGGGGGCGGGTCATTTTAAAAAAAAAAAAAAAAAAAAAAAAAAACAAAGTTGTCTGATATGTAGACCTACTACATCAAAACAATCTCGCGTGACGCTATAGACGCAAGTAGAATCGCTGTATCTACGGACAGAAACATGCTAGACACTCGCGCAGAGT
+
CCCCCFFFFFCCGGGGGGGGGGHHHHHHHHHGHHHHHHHGGHHGGGGGHHHGGGGEFEGGHGHHHHBGDFFGGGG33B@FF3@4344@@B2E111///--=-99-.00009:BFFFFAA-@;;9-------------..;;/0000000000;0:0000000:9000000;00...9000..-;-......:;009.----9900000.....000000...--9/0://0;00000:0/0/.-----9.0
@M03495:530:000000000-LYBTV:1:2110:23257:17935 2:N:0:ACAGGAAA+TAGACAAT
ATATTTTGCCGTTGATAAACCACCCTCCCTGTGGTCGTTATCTTGCTCCTTCTGTCGTCAACGAATTTACTAATTCCAAAGCTCACATGCTGACAGATCGGAAGAGCGTCGTGTAGGGAAAGAGTGTATTGTCTAGTGTAGAGTGAAGGAGGCGTCGGCTCAGTAAAAAATAAAAAAAAAAAAGAAAGTTGGAATTGGACGAAGGAGCAGTCTACCAGCGCTTTAAGTAAGAAACAATACAAGAGTTAGGA
+
CCCCCFFBFFCBEGGGFGGGGGGGGHHGGFHHGFFFEGGHHHHGFHGEGHGHHHHHGGGHGGGGGHHHHGHHHHHHGGFHHHHHHGHHHHHGHHHHHHHHGFEFHHHEGGGGGFGEGF?FEHGGGFHGHBHB33FG333333222@2@20?///</---.>>011<000<.0=000-:-----...//00090009///::--......////;//:/.-;.:.////////////./////9;.////.9
@M03495:530:000000000-LYBTV:1:2110:26062:17958 2:N:0:ACAGGAAA+TAGACAAT
ATATTTTGCCGTTGATAAACCACCCTCCCTGTGGTCGTTCTCTTGCTCCTTCTGTCATCAACGAATTTACTAATTCCAAAGCTCACATGCTGACAGATCGGAAGAGCGTCGTGTAGGGAAAGAGTGTATTGTCTAGTGTAGATATAGCGGGGCGTGGGGGTGTGTGAAAAAAGAAGGGAAAAATTAACTAAGATGGTGAATCTATGTGTGATTTACTGATCTTGCTACAGAATCCGCTATCACGATCATAA
+
CCCCCFFFFFCBGGGGGFGGGGGGGHHGGHHHHHHHGGGHGHHHGGHHH3FGHHHHFHHHHHGGEHHHHHHHHHHHHHHHHFHFHHHHHHHHHHHHHHHHGGGGGHGGGGGGGHHHFGBGCGFGGGHHHHG?GFFFHD33?333D322/<//-<--<-----;...900;.-.9:/...;:/;.:00900000:00:900000000:09.0000000000000000000000;0:...;./00.9.:.090
@M03495:530:000000000-LYBTV:1:2110:17754:17967 2:N:0:ACAGGAAA+TAGACAAT
ATATTTTGCCGTTGATAAACCAGCTAATCCTGAAAAAAAAATCAAAGCTAAAAACTACAATGCTAAGACCACGATGTGACTGCTATCAAAGTTAGATATATATGTAAATTATTCATCTGTCAAATCCTAGAATTATATCATACCTGCTCCAGCAATCACGACCTGTAATGGTTTAGTGGGTTGTTCACTGTTTCTGAAAAATGAAGATAGTTGTCCAGCTTCCAAAAAGTTTATTGTGTTTTCTAGTGGAG
+
ABABBFFFFFBBGGGGGGGGGGHGHHHHGHHHHHHHHGGGGHHHHHGFHFHFHHGHHGHHHHHHHHHHHGHHGGHGHHHHHHFHHHFHHHHHHHHHHHHHFHHHHHHHHHHHHHHHHHHHHHHHHHGHHHHHHHHHHFHHHHGHHHHHFHHGGHFHHHHDGGGGGDGHHHHHGHHHDHH.EFGDGHGGHHHHGHHHHHHGHHHHGFHHHHHHHHHHGHGHGHEHF0.?D9FGGFGGGGFFGGGGGBCF?FE
@M03495:530:000000000-LYBTV:1:2110:17277:17970 2:N:0:ACAGGAAA+TAGACAAT
ATATTTTGCCGTTGATAAACCAGCTAATCCTGAAAAAAAAATCAAAGCTAAAAACTACAATGCTAAGACCACGATGTGACTGCTATCAAAGTTAGATATATATGTAAATTATTCATCTGTCAAATCCTAGAATTATATCATACCTGCTCCAGCAATCACGACCTGTAATGGTTTAGTGGGTTGTTCACTGTTTCTGAAAAATGAAGATAGTTGTCCAGCTTCCAAAAAGTTTATTGTGTTTTCTAGTGGAG
+
BCCCCFFFFFCCGGGGGGGGGGHHHHHHHHHHHHHHHGGGGHHHHHHHHHHGHHGHHHHHHHHHHHHHHHHHGGHGHHHHHHHHHHHHHHHHHHHHHHHHHHHHHHHHHHHHHHHHHHHHHHHHHHHHHHHHHHHHHHHHHHHGHHGHHHHHHHHHHHHGGGGGHHHGHHHHHHHHFHHHGGGFEFFHHHHHHHHHGHHHHHHHGHHGHHHGGHHHHHBCGHHFHHHGGCCFFGGFGFBFGGFGGGGGF9E
@M03495:530:000000000-LYBTV:1:2110:24993:17988 2:N:0:ACAGGAAA+TAGACAAT
ATATTTTGCCGTTGATAAACCAGTCTCCAAAGCTCACATGCTGACAGATCGGAAGAGCGTCGTGTAGGGAAAGAGTGTATTGTCTAGTGGAGATTTCGGGGGGCGCCGGGTGCTTTAAAAAAAAAAAAAAAAAAACAAACGTGTATATGGGTAATGTCGTTATAATATACAAGAGTGATGATGTATTTATCGGAGTTGTAGGACATAATGTGTGTGTCTGTGTTCGCATCATCTAACAAGTAACAATGTCC
+
EDEEEFFFFFDBGGGGGGGGGGHHHHHHHHHHHHHHHHHHHHHHHHHHHHHGGGGHHHGGGGEEGHHHGHHHHHHHHHHHHH5GFHHGF13?333@42/1>E--9----9.-9:11111B:>BFFA;-------<........//11111.<1/1:<<<....111<1:1100:<1111111111111111.-.-./1111000/01111111...<111111<:.-.9-011111000/11111000<:1
@M03495:530:000000000-LYBTV:1:2110:18241:18016 2:N:0:ACAGGAAA+TAGACAAT
ATATTTTGCCGTTGATAAACCAGCTAATCCTGAAAAAAAAATCAAAGCTAAAAACTACAATGCTAAGACCACGATGTGACTGCTATCAAAGTTAGATATATATGTAAATTATTCATCTGTCAAATCCTAGAATTATATCATACCTGCTCCAGCAATCACGACCTGTAATGGTTTAGTGGGTTGTTCACTGTTTCTGAAAAATGAAGATAGTTGTCCAGCTTCCAAAAAGTTTATTGTGTTTTCTAGTGGAG
+
BBBBAFF5FFBBGGGGGGGFGGGHHHHHHHHHHHGFFGFGGHHHHFFEHHHGHFGHHHHHHHHGHHGHHHHHGGHGHHHHHHHHHHGHHGFHHHHHHHHHHHHHGHHHHHHHGHHHHGHHGHHHHGGHHHHHHHHHHHHGHHHFHHGHHHEHHHHHHHHGDCFGFFHHGHHDGHHEGHHGDGGGHHHHHHGHHHHHGH0D<GH0DGGHGGHHHHHFHHFHHHHHBBHFGGFGGGGGBBBBBFBF00;0:CE
@M03495:530:000000000-LYBTV:1:2110:19833:18023 2:N:0:ACAGGAAA+TAGACAAT
ATATTTTGCCGTTGATAAACCAGAACCATCCAAAGCTCACATGCTGACAGATCGGAAGAGCGTCGTGTAGGGAAAGAGTGTATTGTCTAGTGTAGATCTCGGTGGGGGGCGGCTCATTAAAAAAAAAAAAAAAAAAGAGATGCGAAGTGAGGATGGGACCAGATATTGAAGTTAAGTGTTCATCGACTTACGATTGTGCAGAATATGCAGAGTCGTATCTGATAAACTTACTTAGACAATGGTTTTACAAG
+
BCCCDFFFFFDCGGGGGGGGGGHHHHHHHHHHHHHHHHHHHHHHHHHHHHHHHHGGGGHHHGGGGGGGHHHGHHHHGHGHGGHHHBGHGHFF4B3444B411111//>------.:;:0:000;-CAB>-@-9--:..//000-.--:000.0/0..:.....00000:00000;00:;000000/-.:00.....000:00/000:0000:00-../.00;:000000:0:0;0000/;0000..00000
@M03495:530:000000000-LYBTV:1:2110:6857:18061 2:N:0:ACAGGAAA+TAGACAAT
ATATTTTGCCGTTGATAAACCAGCTAATTACAAAGCTCACATGCTGACAGATCGGAAGAGCGTCGTGTAGGGAAAGAGTGTATTGTCTAGTGATGATATCGGTGGTGGGCGGTGCTGTAATAAAAAAAAAACAATAGATCATAGTGAAACGCTGGCTTGTAAGTACACTAAGTATAAGTACATTCTGATATGCAAGGAGCAACCCATGAGAGCACGATGCAAATAGGGGTAGGAGGTACTAGGAACAATAC
+
BABBBFFFFFB2ECGGGGGGGGDGHFHHGHGHHHFFHGHHHGD3DDBCGHFHHEGGE?1BFEEEFEEGHFHGHFHFGHDGGHHDE4B@@BG344B444441/?1??1E///////23333333?3</>>/-...11>11>11>=000000<-<<-./;-.00<00;000///000000;00009000;90000000..9.;/....//:00/./.-..9.///////9;..9;//.9//;/////...://
@M03495:530:000000000-LYBTV:1:2110:4536:18074 2:N:0:ACAGGAAA+TAGACAAT
ATATTTTGCCGTTGATAAACCAGCTAATCCTGAAAAAAAAATCAAAGCTAAAAACTACAATGCTAAGACCACGATGTGACTGCTATCAAAGTTAGATATATATGTAAATTATTCATCTGTCAAATCCTAGAATTATATCATACCTGCTCCAGCAATCACGACCTGTAATGGTTTAGTGGGTTGTTCACTGTTTCTGAAAAATGAAGATAGTTGTCCAGCTTCCAAAAAGTTTATTGTGTTTTCTAGTGGAG
+
ABCCBFFFFFBBGGGGGGGGGGHGHHG5BDGHBHHHHGGGGHHHHHHHHGHHHHGHHFHGHHHHHEHHHHHHGGHGHHHBGGEFFFHHHFHBGHGHHBGHHFHHFGHHHHGHGFGHFHGHHGHHHHFHHGHHHHHHHHHHHHG2FHHGBGFHFGGFC2@EDCGGFGDGHHHFGHHHHHHHFGCDGHFGHHHGHHHGH0DFAGHF00:GGFHHFG0;:GFBGCGGC0.9CFFGEFGGFG;BFGFF=9CBF:A
@M03495:530:000000000-LYBTV:1:2110:18151:18122 2:N:0:ACAGGAAA+TAGACAAT
ATATTTTGCCGTTGATAAACCAGGACTCAGGCTGGACCAAAGCTCACATGCTGACAGATCGGAAGAGCGTCGTGTAGGGAAAGAGTGTATTGTCTAGTGTAGGTATCGGTGGGGGGGGGAGCAAGAAAAAAAAAAAAAAAAAAAAAAAGAACAGTGAGCACTTACTTCAACGAAGCATAAGATATGTTCTCATGATCAGCAGTGATGGTCTAACTAGAGAGATAGTGCAGACGAGACTAGAGGACACGACA
+
CCCBCFFFFFEDGGGGGGGGGGHGHHHHHHGHHHGHHHHHHHHHHHGHHHHHHHHHHHHHHGGGGGHHGFGFEE?FFFFGHEFFF4B4@44BBFGHHH3443334B4?E/?EE/<---9--..////</.>;D9@<@C---<---9--...///<1<000.0011:1<111....-:111<111<1<:1111111111:<1.101110011110110001..111111111.---..00000/.</..---
@M03495:530:000000000-LYBTV:1:2110:17706:18132 2:N:0:ACAGGAAA+TAGACAAT
ATATTTTGCCGTTGATAAACCAGAGGACTCAGGCTGGACCAAAGCTCACATGCTGACAGATCGGAAGAGCGTCGTGTAGGGAAAGAGTGTATTGTCTAGTGGAGATCTCGGTGGTGGGCGTGTCATTAAAAAAAAAAAAAAAAACTGTATCAACATAAAGTAAGCATGGTGTGCAAATAAATGCTAACTATTATAACAGTCTTCATATCTGACACTTTCTTTAAGCATGTGTCAGCGTACTCAGGCTGTAA
+
BCCCDFFFFFDCGGGGGGGGGGHHHGHHHHHHHHHHGHHHHHHGHHHHHHHHHHHHHHHHHHHGGGGHHHGGGGFGHHHHGGHHHFHGHHHHHHBGHHHH@13/333B4BF//?//?////><2333333D@B/CDCC?@----.0111111</0/111111<1:110.<1..11:1111111<<11/11111111<00<011<1111111<10001<111:111011011<1<10...-.110//...11
@M03495:530:000000000-LYBTV:1:2110:15323:18138 2:N:0:ACAGGAAA+TAGACAAT
ATATTTTGCCGTTGATAAACCAGCTAATCCTGAAAAAAAAAATCAAAGCTAAAAACTACAATGCTAAGACCACGATGTGACTGCTATCAAAGTTAGATATATATGTAAATTATTCATCTGTCAAATCCTAGAATTATATCATACCTGCTCCAGCAATCACGACCTGTAATGGTTTAGTGGGTTGTTCACTGTTTCTGAAAAATGAAGATAGTTGTCCAGCTTCCAAAAAGTTTATTGTGTTTTCTAGTGGA
+
BCBBCFFFFFCCGGGGGGGGGGGHHHHHHHHHHHHHHGGGGGHHHHHEHHHHHHHGHHHHHHHHFHHHHHHHHGGHGHHHHGFFHHFHHHHHFGHFHHHHHHHHHHHHHFHHHFHHHFHHHHHHHHHHHHHHHHGHHHHHHHHHGHHHGHHHHHGGHHGHGGGGGFFHHHHHFGHHGFFHHGGGGHHFHHHHHHHHHHGGHCGGGHHHHHHGFGHCFGGFHHFGEGGGGECFFFFFGFGF;FFFFBFFF:0
@M03495:530:000000000-LYBTV:1:2110:12928:18157 2:N:0:ACAGGAAA+TAGACAAT
ATATTTTGCCGTTGATAAACCACCCTCCCTGTGGTCGTTATCTTGCTCCTTCTGTCGTCAACGAATTTACTAATTCCAAAGCTCACATGCTGACAGATCGGAAGAGCGTCGTGTAGGGAAAGAGTGTATTGTCTAGTGTAGATGTAGGTGGTGGGCGGGTCAATAAAAAAAAAAAAAAAATAAGATAAATAAGAAGAGGAGAAAGAAAAGTAACTAATAATGGACTGAAGGATCTAGAAGGTGTTAATCGT
+
CCCCDFFFFFDCGGGGGGGGGGGGGHHGGHHHHHHHGGGHHHHHHHHHHHHHHGHHGGGHGHGGGHHHHHHHHHHHHHHHGHHHHHHHHHHHHHHHHHHHGGGGHHHGGGGGGGHHHGHHHHHHHHHHHHHDFHHHHDB333222DB22>F??A///<<--.0<00000--<<9--<--<.<000000:0000<0/0......00/.///000<0000000000<0.0000.0/0<0000.:00.0000.<
@M03495:530:000000000-LYBTV:1:2110:8900:18162 2:N:0:ACAGGAAA+TAGACAAT
ATATTTTGCCGTTGATAAACCAGAACCATCCAAAGCTCACATGCTGACAGATCGGAAGAGCGTCGTGTAGGGAAAGAGTGTATTGTCTAGTGTAGATCTCGGTGGTGGGCGGATCGTTAAAAAAAAAAAAAAAACAAAAGAAGAGTAAACGGAAGAATGTAAATCAACAACAGAAAGACATGAAAATGATTATACTAGAAGTACTCAGCTACAAGTAGAAGTAAACATTCTTATACTACAACACTGCTAAA
+
CCDCDFFFFFDBGGGGGGGGGGHHHGHGHHHHHHHHHHHHHHHHHGGHHHHHHHGGGGHHGGGGFEGHHHHGHFHHGHGGHHHHHB@FGHHD44@4444BF11?11//>///////2/=/>22/<CCGCGC-;-....:/../0.00;0;....../:0;00000:0::...//000://00;00000:;;0;000:00000000:000:0;000:00000000:000000;00000;00;0..0000:00
@M03495:530:000000000-LYBTV:1:2110:21367:18165 2:N:0:ACAGGAAA+TAGACAAT
ATATTTTGCCGTTGATAAACCAGGGACTCAGGCTGGACCAAAGCTCACATGCTGACAGATCGGAAGAGCGTCGTGTAGGGAAAGAGTGTATTGTCTAGTGTAGATATCGGTGGTCGCCGCATCATTAAAAAAAAAAAAAAAAGAAATCTAAGTACATGAAGGTAGAGCAAGAACCTATGTAACATAGTATGCACAGCAATCGAACGTGATAACGTTGGAGGAATCGTCATTATAACATTATAATTATCACG
+
BCCCCFFFFFDCGGGGGGGGGGHGGGGHHHHHHHHGHHHHHHHHHHHHHHHHHHHHHHHHHHGGGGHHHGGGGFGHHHHGHHHHHHHHHFHHHFGFGHH3B4344D44/>>?AE3<//</>/<2332222@CFCCDG-@@-:..<:00<0000000000000<000000/////</0:0000:0000<<:00000/.//00.:/.-.../0<0.:/..:/../00.....0<000000000000000:00.
@M03495:530:000000000-LYBTV:1:2110:27547:18208 2:N:0:ACAGGAAA+TAGACAAT
ATATTTTGCCGTTGATAAACCAGCTAATCCTGAAAAAAAAATCAAAGCTAAAAACTACAATGCTAAGACCACGATGTGACTGCTATCAACGTTAGATATATATGTAAATTATTCATCTGTCAAATCCTAGAATTATATCATACCTGCTCCAGCAATCACGACCTGTAATGGTTTAGTGGGTTGTTCACTGTTTCTGAAAAATGAAGATAGTTGTCCAGCTTCCAAAAAGTTTATTGTGTTTTCTAGTGGAG
+
ABBBBFFFFFDAEGGGGGGGGGHHHHHHHHHHGHHCHGGGFGHHHHGHHHHHHHCHFHHHHGHHHHHHHHHHGGGEFGGHHFFHHHHHH3>FGHGGGHHHHHHHHHHHHHHHHHHHHHHHHHFGHHHGHHFFGHHHHHHHHHHGHHHHDHFHFHHHHHHGDGGGHGFHFDHGHHHGGFFEDGGGHHHHHGHHHHHHGDGHFHHFGGB0CCHGH0;;CGHHBCFC0F.CAFFBFFFF;FFGFFGGGBFGGCE
@M03495:530:000000000-LYBTV:1:2110:21810:18213 2:N:0:ACAGGAAA+TAGACAAT
ATATTTTGCCGTTGATAAACCACCCTCCCTGTGGTCGTTATCTTGCTCCTTCTGTCGTCAACGAATTTACTAATTCCAAAGCTCACATGCTGACAGATCGGAAGAGCGTCGTGTAGGGAAAGAGTGTATTGTCTAGTGTAGAGATCGGTGGGCGTGGGGTGATTAAAAAAAAAAAAAAAATATATAGGAGATAAACCAGGTCATGAATAGAGCAATAGAGACGAAGATATACTAGGTCACTAGACTTAGAG
+
DDCDCFFFFFDCGGGGGGGGGGGGGHHGGHHHHHGHGGGHHHHHHHHHGHHHHHHHGGGHGHGGGHHHHHHHHHHHFHHGHGHHHHGHHHHHHHHHGHHHGGGGFHGGGGGGGHHFHGHHHHFHGHHHHHHBFGHHHGB3B3222>/?EED//>///--<<.0=<000<-AEC9@AB---.00000000/./0000/...90000000000000/000000;.--9.00000000/0000:0000000000
@M03495:530:000000000-LYBTV:1:2110:16203:18218 2:N:0:ACAGGAAA+TAGACAAT
ATATTTTGCCGTTGATAAACCAGAGGACTCAGGCTGGACCAAAGCTCACATGCTGACAGATCGGAAGAGCGTCGTGTAGGGAAAGAGTGTATTGTCTAGTGGAGATCTCGGTGGTGGGCGGGTCATTAAAAAAAAAAAAAAAAAAGATATGGAGGTAACATAGCTTCGATGCATCACAATGTGCAGAGACATATCTAAACGTATCATACAACAATTATAGACGTGGACTCATAACGTAGTGCATTATAGTA
+
CCCCDFFFFFCCGGGGGGGGGGHGHGHHHHHHHHGHGHHHHGHHHHHHHHHHHHHHHHHHHHHGGGGHHGGGGGGGHHHHGFHHHHHDGHHHHHBBGGHG313/333440//?E////?>////==11111<<-@?A-:?--9--..0000;0/.;00000000000;.00.00000000000;000.///000000000.:.:.0000000..00000000.9...00/000:0./.../0000;00000
@M03495:530:000000000-LYBTV:1:2110:25854:18222 2:N:0:ACAGGAAA+TAGACAAT
ATATTTTGCCGTTGATAAACCAGAGGACTCAGGCTGGACCAAAGCTCACATGCTGACAGATCGGAAGAGCGTCGTGTAGGGAAAGAGTGTATTGTCTAGTGTAGATATCGGGGGGTGGCGCGGTGATTAAAAATACAAAAAAAGAAGATAGGAACTCGTGTGGTGGTCATGCAATTAGTGAACCACTACATAGTACAGTGGTGAACTTAGTGGCGTACGTCCATCGTGGTCTGCTCATCGAGAACATGACC
+
CCCCCFFFFFCBGGGGGGGCGGHHHGHHHHFHHHHHGHHHHHHHGHHHHGHHHHHHHHGHHGHGCGGHHHGFGGGGGFHHGFGCGHGFFFGHHH4BBFG4B4B344?4??E///-:--.-.9-.-.90000:9.:0000;:--.9.90000/00.00.;.9../:A.0000000000000090...0//00900000000/0.00000:900..-.:-9/...0;9;...00/0009000/...0/0000:
@M03495:530:000000000-LYBTV:1:2110:19420:18232 2:N:0:ACAGGAAA+TAGACAAT
ATATTTTGCCGTTGATAAACCACCCTCCCCAAAGCTCACATGCTGACAGATCGGAAGAGCGTCGTGTAGGGAAAGAGTGTATTGTCTAGTGTAGATCTTGGTGGTGGGCGGGTTATTTAAAAAAAAAAAAAAATAATGAAAAGTGGTGAGATATCTGCAAGGATAGGACGCGAATGATAGAGAAATAAACATTACTTATGAGTGGCTGAGGAGATAGATAGTTGACGTATAGAAGATGTAGATGGGCAGAA
+
CCDDDFFFFFEEGGGGGGGGGGGGGHHGGGHGHHHHHHHHHHHHHHGHHHHHHGGGGHHGGGGGEFFGHHGHHHHHHHHGGHHGFFGHFHBB4344BB4433FE//?/////<?=>F2>1F11A@?<-@<---<01111111/<101.1<1111111<100..000/00-----9001<111100111101<11111111:1<0.9.9...<../11111111:10A..101111011<11:110..:../
@M03495:530:000000000-LYBTV:1:2110:11838:18241 2:N:0:ACAGGAAA+TAGACAAT
ATATTTTGCCGTTGATAAACCAGGACTCAGGCTGGACCAAAGCTCACATGCTGACAGATCGGAAGAGCGTCGTGTAGGGAAAGAGTGTATTGTCTAGTGTAGAATTCGGTGGGGGGGGGGTCATTTAAAAAAAAAAAAAAAAAAATAAGCAGTATGAATAACGATAGTTGAGTAAGAATAACGACGAAAAAAACAAGGTATAGTGAGGAAGTCTTAAGGTGATGACGGTTAGAGAATAGAACTAGTATGGC
+
CDDEEFFFFFCCGGGGGGGGGGHGHHHHHHHHHHGHHHHHHHHHHHHHHHHHHHHHHHHHHGGGGHGHGGGGFGHHHHGHHHHHHFFGHHHHBFGGHHB44B@44B4/0???///----<<.:B<11<<:0---9@@----<---.0<101/1111111110..9<.11110111<110110..----.-<--.../.01111<110:0/.011111101011110.-....10100<B1101001111/.
@M03495:530:000000000-LYBTV:1:2110:10814:18247 2:N:0:ACAGGAAA+TAGACAAT
ATATTTTGCCGTTGATAAACCAGGGACTCAGGCTGGACCAAAGCTCACATGCTGACAGATCGGAAGAGCGTCGTGTAGGGAAAGAGTGTATTGTCTAGTGTAGAGTTCGGGGGGCGGCGGGTCATTTAAAAAAAAAAAAAAACAAAAAAATCAGACAACACAAGGATCAATAAAAGGCAAACAATACAAATGATACCTCATGACAAACTCCAATCGACACGAGTGAAGTCAAATAGACATACACACACAAC
+
CCCCCFFFFFCCGGGGGGGGGGHGGGGHHHHHHHHGHHHHHHHHHHHHHHHHHHHHHHHHHHGGGGHHHGGGGEFHHHHGFHHGGHHHGHHHH@BFFGGB4B34344??////------;--;99B0:0:BBB;=@C-B---.9.9..-@A99000//.......:0/.0000000.....;9.000000000000000000;000/.000000/..-.-.--..00000000;00009000000.9....
@M03495:530:000000000-LYBTV:1:2110:2439:18250 2:N:0:ACAGGAAA+TAGACAAT
ATATTTTGCCGTTGATAAACCAGCTAATCCTGAAAAAAAAATCAAAGCTAAAAACTACAATGCTAAGACCACGATGTGACTGCTATCAAAGTTAGATATATATGTAAATTATTCATCTGTCAAATCCTAGAATTATATCATACCTGCTCCAGCAATCACGACCTGTAATGGTTTAGTGGGTTGTTCACTGTTTCTGAAAAATGAAGATAGTTGTCCAGCTTCCAAAAAGTTTATTGTGTTTTCTAGTGGAG
+
ABBBAFD5DFBBGGGGGGGGGGHHHHHHHHHHHHCHHGCCEHHHGF5FHHHEHHGHHHHHBHHHHHHHHHHHGGHEEGHHFHHHHHCHHHFGFHHGHHHHHHHHGHHHHFHHHHHHHGHGHHHHHGHHHHHHHHHHHHHGHHFFFHHBFGHHFFHHHHGD/DGGHHHHHHEHGHHHGFGFAFGFHGGFFHFFFHGHHHHFFGFH<G00GCGFHCF0CGEHBFGHFCC.9F0FEF99FF;CCFBFFFFGF09
@M03495:530:000000000-LYBTV:1:2110:8194:18252 2:N:0:ACAGGAAA+TAGACAAT
ATATTTTGCCGTTGATAAACCAGCTAATCCTGAAAAAAAAATCAAAGCTAAAAACTACAATGCTAAGACCACGATGTGACTGCTATCAAAGTTAGATATATATGTAAATTATTCATCTGTCAAATCCTAGAATTATATCATACCTGCTCCAGCAATCACGACCTGTAATGGTTTAGTGGGTTGTTCACTGTTTCTGAAAAATGAAGATAGTTGTCCAGCTTCCAAAAAGTTTATTGTGTTTTCTAGTGGAG
+
ABAABFFBFFBBGGGGGGGGGGHGHHHHHHHHHHHGHGGGGHFHHHHGHHHHHHGHHHHHHHHHHHHHHHHHGGHGGHHHHHGHGHFHHHGHHGHHHHHHHHHHHHHHHGHHHHGHHHHHGHGHHHHGHGHGHHHHHGHHHHGFHHGGHFHFHHFHHHHGDGGGFGHHHHFGFHGHHHHHGEGGHEDFHFFHFHHHHHHHFGHH=C0CGHHFFFCFHGHHF0CF0GG;AFBFGGEBBFFFGFGEFBFFF0C
@M03495:530:000000000-LYBTV:1:2110:26917:18274 2:N:0:ACAGGAAA+TAGACAAT
ATATTTTGCCGTTGATAAACCAGTCAGGAGTCCAAAGCTCACATGCTGACAGATCGGAAGAGCGTCGTGTAGGGAAAGAGTGTATTGTCTAGTGTAGAACTCGGTGGGGGGCGGGGCACTAAAAAAAAAAAAAAAAACAATGATAAGACAGGAGAGGTACTGTGTGGATACAATAGACTGTTTCACGTGTTGTATGCATCAAACTCTACAGAAATGTAGCGTTGCGCGTGTTACAGTGATCACTGGCGAAA
+
CCDDCFFFFFCCGGGGGGGGGGHHHHHHHGHHHHHHHHHHHHHHHHHHHHHHHGHHGGGGHHHGGGGEGHHHHGEHGHFHHHHHFHH4BGGFHG44344@3@1?EEE?E/--:-----.:0000:99-9-=9-----..;00:0:0000//......;;00::00..:0000000000000::;009:.:../000:00000000000000:000:0000-..;.---;-;;00::0:0000/00/.;9--
@M03495:530:000000000-LYBTV:1:2110:4882:18283 2:N:0:ACAGGAAA+TAGACAAT
ATATTTTGCCGTTGATAAACCAGCTAATCCTGAAAAAAAAATCAAAGCTAAAAACTACAATGCTAAGACCACGATGTGACTGCTATCAAAGTTAGATATATATGTAAATTATTCATCTGTCAAATCCTAGAATTATATCATACCTGCTCCAGCAATCACGACCTGTAATGGTTTAGTGGGTTGTTCACTGTTTCTGAAAAATGAAGATAGTTGTCCAGCTTCCAAAAAGTTTATTGTGTTTTCTAGTGGAG
+
?ABBBFFBFFBBGEGGGGGGGGHHHHHFHHHHHHHHHGGGGHHCHHHHHHHFHHGHHHGHHHHHHHHHHHHHGGHGHHHHHHHHHGHHHHHGHHHHHHHHHHHHHHHHHHHHHHHHHHHHGHHHHHHHHHBHHHHHHHHHHHHHHHHHHHHHGHEHHHHGFCGGGHHEHHGGGHHHHHEHFFGGHHHHHHHHHHHHGHHFAHHH0CGFHHFHHHHHGHHEHHEHCFAFFGGGGGGGGGGGGGGGGFBFEFE
@M03495:530:000000000-LYBTV:1:2110:23981:18294 2:N:0:ACAGGAAA+TAGACAAT
ATATTTTGCCGTGATAAACCAGAACCATCCAAAGCTCACATGCTGACAGATCGGAAGAGCGTCGTGTAGGGAAAGAGTGTATTGTCTAGTGTAGAACTCGGTGGGGGGCGGGGCATTAAAAAAAAAAAAAATAACCAAGTGACGTATAATGCCGAATAAGACAAGAGCACGAAAGAGCAGTACTATGTGTCCGCAGATGTAATTGCTAGAACAAAACAGTTTCACAGATATTAATTACAGTAGCACAACCG
+
CCDCDFFFFFDCGGGGGGGGGGHHHHHHHHGHHHHHHHHHHHHHHHHHHHHHHGGGGHHHGGGGEFFGFHGFGGHHHHHGHHHHFGHHGHF4@B44@B31>?1E//>--------/:1::10@BFFF;9--.:100:..11119..101:110--9..1<10//</./0.-....///0/<11<111<1111.--<-<11111111111<1<//..../111111110111111111110111110//<9-
@M03495:530:000000000-LYBTV:1:2110:10714:18299 2:N:0:ACAGGAAA+TAGACAAT
ATATATTGCCGTTGATAAACCATCCTACCTGAGGCCGCTGTCCTGCACCTGCTGTTTTACCAGCATTCACTCATTCGACATCTTACGTTTTGGGTTGTCTGCAGAGCTCCGTCTAGCGAAAGCGTCTATGGCCTAGCGAGATACAAGCCGGTTCGGGGACTGAGTGAGGTAGTGAGAGGCCGCCTCCACGCTGGGCATCGCCCCGCAGGCGAAGGTTAGAAGCGATCGCTGGAGCTACGATCGGGGTGGTT
+
1A111@333111A11B33F1F0110B3B01100BF00AE//11D1101000ABFGH1021111/0122D121012D22>//1@221/00>BB/////?121@211/>11>?/0>>B1////?0/?///221/010<1/////11?1?</>--..-<<---.</<0000.;000/000/...-9;9..//....-.;///---------9-----9///-////-------------//99-----9-----
@M03495:530:000000000-LYBTV:1:2110:21272:18304 2:N:0:ACAGGAAA+TAGACAAT
ATATTTTGCCGTTGATAAACCAGAACCATCCAAAGCTCACATGCTGACAGATCGGAAGAGCGTCGTGTAGGGAAAGAGTGTATTGTCTAGTGTAGAGATCGGGGGGTGCGGGGTGATTAAAAAAAAAAAAAAGAAAGGAATAATCGGGGTGAGGATAATAGGAAGACAAGACGACACAAGTGGTAAAAAGACGAGTTACCGGCAATACTTGACACAAAAGTGGACCGATGTAAGCAAGTCGTATCATGCTT
+
DDDDCFFFFFCBGGGGGGGGGGHHHHHHHHHHHHHHHHHHHHHGHHHHHHHHHGGGGGHHHGGGGGGBGGFGGHEHHHGHHHHHH4FGHHH@44343433?F/>@-:-.---9;9.090:0BFCF;DF----.../99//00090.:-:--..:0/00000000.:///.//.999-/..000:00000../.--..0;0.9---00000000009.../00;00/---;.00000//00.../.000000
@M03495:530:000000000-LYBTV:1:2110:15387:18341 2:N:0:ACAGGAAA+TAGACAAT
ATATTTTGCCGTTGATAAACCAGCTAATCCTGAAAAAAAAATCAAAGCTAAAAACTACAATGCTAAGACCACGATGTGACTGCTATCAAAGTTAGATATATATGTAAATTATTCATCTGTCAAATCCTAGAATTATATCATACCTGCTCCAGCAATCACGACCTGTAATGGTTTAGTGGGTTGTTCACTGTTTCTGAAAAATGAAGATAGTTGTCCAGCTTCCAAAAAGTTTATTGTGTTTTCTAGTGGAG
+
ABCCCFFFFFBAGGGGGGGGGGHHHHHHHGHHHHHHHGGGGHHHHHFHHHHGHHGHHHHHHHHHHHHHHHHHGGHGGHHHFGFHHHGHHHHHHHHHHHHHHHHHHHHHHHHHHGHHHHHHHHHHHHHGHHHHHHHHHFHHHHGHHHHGHHHHHHFHHHHGGGGGGGHFHHHHHHHGFGHGCGGGHHHHHHHHGHFHGHGDCGHHFFGGHHHHGGFHFHHHHGHFGHHGGCFGBFGFGGGGGGGGB0FGGFG
@M03495:530:000000000-LYBTV:1:2110:19149:18356 2:N:0:ACAGGAAA+TAGACAAT
ATATTTTGCCGTTGATAAACCACCCTCCCTGTGGTCGTTATCTTGCTCCTTCTGTCGCCAAAGCTCACATGCTGACAGATCGGAAGAGCGTCGTGTAGGGAAAGAGTGTATTGTCTAGTGTAGATCTCGGTGGTGGGCGGGGCATTTAAAAAAAAAAAAAAACAAGTAAACATTAGGAGTGTACAGACGCCAGACACTACACTAGAGTCTAAATTCGTCACGGAGATAGCACATCCAGTGAACGCTAGCGT
+
CDDCCFFFFFDCGGGGGGGGGGGGGHHGGHHHHHHHGGGHHHHHHHHHHHHHHHHHGHGGGHHHHHHHHHHHHHHHHHHHHHGGGGHHHGGGGFGFGGHGHHGHHHGGGHHHHDHHHHED4D344?43B?<<B//?////----/:111<10:-A?@<DA-<.../111111011111//.:11111.<--.<:.//0//:/1/000101:11:11./9..9.-.-:11110/10/0010110.9...0-.
@M03495:530:000000000-LYBTV:1:2110:15318:18382 2:N:0:ACAGGAAA+TAGACAAT
ATATTTTGCCGTTGATAAACCAGGACTCAGGCTGGACCAAAGCTCACATGCTGACAGATCGGAAGAGCGTCGTGTAGGGAAAGAGTGTATTGTCTAGTGTAGATCTCGGTGGGGGGCGGAGCATTTAAAAAAAAAAAAAAAAAGAGTAAGAGTAATTCGGCGTAAGAAACGGATCAGGAAATGAAAACATATGTGACAATAGTGAATGCGAGTCACAGTGAGTGAAACGACACCCATCGACAAAGATAATT
+
CDCCDFFFFFCBGGGGGGGGGGHGHHHHHHGHHHGHGHHHHHHHHHHHHHHHHHHHHHHHHGGGGHHHGGGGFGFFGHGHHHHHGFF@GHHH@F4FHH3B@3444440?//?//E-<<?---.0<000:<0-9-BB-------.<<F0000::00000.<--<-..00//..9.-.000/:000<00/.0000<000000000000000..--/000000<0<00000..---...//./-.-//<00000
@M03495:530:000000000-LYBTV:1:2110:13928:18384 2:N:0:ACAGGAAA+TAGACAAT
ATATTTTGCCGTTGATAAACCAGTACTCAGGCTGGACCAAAGCTCACATGCTGACAGATCGGAAGAGCGTCGTGTAGGGAAAGAGTGTATTGTCTAGTGGAGATATCGGGGGGGGCGGGGTCTATAAAAAAAAAAAAAAAAAAACAACAGTAGAGAATAGGAGGAACACACCGTTAAGTAAGTCGTTAGAAGGTAGGTAAAGATACATCTTGCCTATAAGAATGTGTTAAAGTGTGCGTGTCATGCAAGAA
+
CCCDDFFFFFDDGGGGGGGGGGHHHHHHHHHHHHGHHHHHGHHHGHHHHHHHHHHHHHHHHGGGGHHHGGGF>FHHHHGGHHGGHHGFHHHH@FHHHHF13133444////<--9------./0;000:0>=@==>CA>---;-;..../0000:000:000/.././/.:.;....0000000...9.000.0;0.00000000;00000:000:00000000000/000000000..../0000000;B
@M03495:530:000000000-LYBTV:1:2110:20521:18394 2:N:0:ACAGGAAA+TAGACAAT
ATATTTTGCCGTTGATAAACCAGCTAATCCTGAAAAAAAAATCAAAGCTAAAAACTACAATGCTAAGACCACGATGTGACTGCTATCAAAGTTAGATATATATGTAAATTATTCATCTGTCAAATCCTAGAATTATATCATACCTGCTCCAGCAATCACGACCTGTAATGGTTTAGTGGGTTGTTCACTGTTTCTGAAAAATGAAGATAGTTGTCCAGCTTCCAAAAAGTTTATTGTGTTTTCTAGTGGAG
+
AAABBFFFFFBBGCFGGGGGGGHHHHHHHHHGHGHGHGCEGHHHHHHHHHEHFGGHHHHHHHHGHHHHHHHHGGHGHHGHHGGHHHHHHGGFGGFHHHHHGHHHHHHHHHHHGHHHHHHHHHHHHHHHHHHHHHHHHHHHHHHHHHHFHHHHHHHGHHHG?DFGGGBHHHHFGFHHFFHHCFFGFHGFFHHGHFHFBFFHHGHG0CCHBFHHHCCFBCGFHHEGFF.CDFFBFGGGGFFFGGFFBFFGF0.
@M03495:530:000000000-LYBTV:1:2110:17770:18411 2:N:0:ACAGGAAA+TAGACAAT
ATATTTTGCCGTTGATAAACCAGGCGGACCAAAGCTCACATGCTGACAGATCGGAAGAGCGTCGTGTAGGGAAAGAGTGTATTGTCTAGTGTAGATCTCGGTGGTCGGCGGATCCTTTAAAAAAAAAAAAATATACAATTATTCAATTCTTAGTTTACTGTTTTCCTCTTCCTTGACAAGACGTTTTCTTTTTGTTTTTTCTCATTTTTCCTTGTTCATGTATGTAACTGTATGTGTGTTCCACATTCTTC
+
BCCCCFFFFFCCGGGGGGGGGGHGHGGGGGHHHHHHHHHHHHHHHHHHHHHHHGGGGHHHGGGGGG?GHHGHHGHHHHHHHHHHGGHHHH??4??44B40?/?E/3<//<////0=@11111?<<>AC---.0000::0009009000;000099000;0000/009900000000000.//.../.;:0000-9/9/.-/00000:00/090000000090:0000000;090090.:/0:00009:000
@M03495:530:000000000-LYBTV:1:2110:7022:18417 2:N:0:ACAGGAAA+TAGACAAT
ATATTTTGCCGTTGATAAACCAGGGACTCAGGCGGACCAAAGCTCACATGCTGACAGATCGGAAGAGCGTCGTGTAGGGAAAGAGTGTATTGTCTAGTGTAGATATTGGGGGGGGGGGGGGCCTTTAAAAAAAAAAAAAAAAAAAATAGGGTACGAGAGATAGGAGTGAAGAGCTGACAAATATGACTACAAATATAAAAGAACCAAATGAAAGAGATCACAACGAAGTAGTAGACATGATGTGATCAATA
+
EEEEEFFFFFEEGGGGGGGGGGHGGGGHHHHHHGGGGGHHHHGHHHHHHHHHHHHHHHHHHGGGGHHHGGGGFGHHHHGHHHHHHGGGHHHH?FGHHHF44344444D3/@@@DA----<---.<01<1<09C;>B=@-=<-<---:000.//0...<-.111/0/<.11<<./000/0</:11111:1/:0011111111../....0:11<:///100/00.-..<.11111111100<1<111<1011
@M03495:530:000000000-LYBTV:1:2110:3898:18513 2:N:0:ACAGGAAA+TAGACAAT
ATATTTTGCCGTTGATAAACCACCCTCCCTGTGGTCGTTATTCGTCAACGAATTTACTAATTCCAAAGCTCACATGCTGACAGATCGGAAGAGCGTCGTGTAGGGAAAGAGTGTATTGTCTAGTGTAGGACTGGGAGGTGGCGTGGTCATTCTATAAATAAGATATAACATAATCATTTCAACGGTTGCGTACGAGGATCGAACACATGTTGTTGCAGAACGCATGGGACAGGATTACGAGCACTAATTCG
+
?ABAAFBBFFB2A24FGFGGFEGEEHHGGHFGHHGHGGGDGHHHHECEDEFFHHHFGFBGDGHBEDFHHHHHGHHHFGG5GGHHHHGGEEGHFHEGGG@DFGGBF3GHGFHGHHFFHF44FGDF?441111B?/?0/////0/////<1F11<111<?1<11111=1<111111111110000.-<<-.-;.--..--//../.-:;90000/..0000//..-..........////..9--.//////.
@M03495:530:000000000-LYBTV:1:2110:11274:18562 2:N:0:ACAGGAAA+TAGACAAT
ATATTTTGCCGTTGATAAACCAGGACTCAGGCTGGACCAAAGCTCACATGCTGACAGATCGGAAGAGCGTCGTGTAGGGAAAGAGTGTATTGTCTAGTGTAGAAATCGGGGGGGGGCGGGGCACTAAAAAAAAAAAAAAAATAAAAGAATGAGATGCAAATTTAGAGCACAGAAGTAAAGTACAATAACCCTGTGACTGCTGTATGATGTGTGGGTTGCCGAGCAGATGAATTACTACAGAAGATGTTCGT
+
CCCCCFFFFFECGGGGGGGGGGHGHHHHHHHHHHGHHHHHHHHHHHHHHHHHHGHHHHHHHGGGGHHHGGGGEFGHHHGGHHHGFFGBGHHHBFGFHH34@3444B3/E/>/------<----./00<0<<C;-><@=---:01111..01011100011111:10010.//000111<1:111<1100:.:/001111/<0111111111<..<.<-.0-<-<-:<0<1111:111100100011111..
@M03495:530:000000000-LYBTV:1:2110:26479:18568 2:N:0:ACAGGAAA+TAGACAAT
ATATTTTGCCGTTGATAAACCAGCTAATCCTGAAAAAAAAATCAAAGCTAAAAACTACAATGCTAAGACCACGATGTGACTGCTATCAAAGTTAGATATATATGTAAATTATTCATCTGTCAAATCCTAGAATTATATCATACCTGCTCCAGCAATCACGACCTGTAATGGTTTAGTGGGTTGTTCACTGTTTCTGAAAAATGAAGATAGTTGTCCAGCTTCCAAAAAGTTTATTGTGTTTTCTAGTGGAG
+
ABBCCFFFFFCCGGGGGGGGGGGHHHHHHHHHHHHHHGGGGHHHHHGGHHHGHHGHHHHHHHHHHGHHHHHHGGHGGHHHHHGHHHHHHHHHHHGHHHHHHHHHHHHHHGHHHHHHHHHHHHHHHHHHHHGHHHHHHHHHHHHFHHFHHHHFHHFHHHHGGGGGGHHHHHGDGHHGFFFHDFCGHHGHHHHHHFHHHGGHGHHHFHHHGGFGHGFFFGGEHFGFCGH?DFGGGGGGGGGGGGGGGGFF.0A
@M03495:530:000000000-LYBTV:1:2110:4672:18570 2:N:0:ACAGGAAA+TAGACAAT
ATATTTTGCCGTTGATAAACCAGGGACTCAGGCTGGACCAAAGCTCACATGCTGACAGATCGGAAGAGCGTCGTGTAGGGAAAGAGTGTATTGTCTAGTGTAGAGCTCGGTGGGTGCCGGTGCCATAAAAAAAAAAACAATAAAAGTATTTGCAGATTTTGTGTTTTTTTTTATCCCGTACTACATATCTCGTTTCTTGCTGTATTTGTATATCGCTCTATTCTATCATGATTTATTATCTTTCCTCTCTA
+
CCCCCFFFFFCCGGGGGGGGGGHGGGGCHHHHHHHGHHHHGHHHHHHHHHGHHGEHFGHHHHGGGGGFHGGGGGGHHHFGHHHHHHHHHHHHHDGFGHH344343433?E///////3/////23B22222>//--<.<C0=0000<00000000000000://///.-:--.90;/..-..00/009//;.:.9/;:9/:///::////////..9.9//////////9///////////////9/////
@M03495:530:000000000-LYBTV:1:2110:15765:18572 2:N:0:ACAGGAAA+TAGACAAT
ATATTTTGCCGTTGATAAACCAAAGCTCACATGCTGACAGATCGGAAGAGCGTCGTGTAGGGAAAGAGTGTATTGTCTAGTGGAGATATCGGGGGGGTGGGGATCAATTAAAAAAAAAAAAAAAATAAAATAAAAGATAGCCGCAAGAGTCCTAAGGAAAGACATAATAAAATGACAGACAGTACAGGATAAGAGACAGAGATAAGTCGAGGAGCTGGTACAGGTCAAGGAGGTCAACAGACCAATAAAGA
+
CCCCCFFFFFBAGFGGGGGGGGHHHHHHHGHHHHHHHHHHHHHHGGGGGHHGGGGGGEFGHGHHHHHHEGFGHHHB5GFFGH131334441//>/-------....////;//:-9;:@@-:-:-.9////////:.9////.----/.///;///////.////////////////;/:////////9///////:////://:;//.9---..;/;/////://////:..:9/;//9/../9/////9
@M03495:530:000000000-LYBTV:1:2110:16281:18597 2:N:0:ACAGGAAA+TAGACAAT
ATATTTTGCCGTTGATAAACCAGGACTCAGGCTGGACCAAAGCTCACATGCTGACAGATCGGAAGAGCGTCGTGTAGGGAAAGAGTGTATTGTCTAGTGTAGATCTCGGGGGGGGCGGTGGCATTATAAAAAAAAAAAAAAAAAAGAATAGAGACGTAAGCGAGAACAAGCGTTAAAAAGATCCACACGAAGTCGATAACACAAGAAGAGAGAAATAAAGATGGCACTGCGAACTATGTCTAAGATGACAA
+
CCDCCFFFFFECGGGGGGGGGGHGHHHHHHHGHHGHHHHHHHHHHHHHHHHHHHHHHHHHHGGGGHHHGGGGEGHHGHGHHHHFHGGBGHHHBBFGHHFB434444?0?/>C-BA--<--../<0:1<B:10>---<@---9---..:01<111/.....0-<--.0///......110..0<0000.--<..1....<000<9.///0./<.00111<11010//0//0.<-<.01111111101110<1
@M03495:530:000000000-LYBTV:1:2110:22165:18610 2:N:0:ACAGGAAA+TAGACAAT
ATATTTTGCCGTTGATAAACCAGCTAATCCTGAAAAAAAAATCAAAGCTAAAAACTACAATGCTAAGACCACGATGTGACTGCTATCAAAGTTAGATATATATGTAAATTATTCATCTGTCAAATCCTAGAATTATATCATACCTGCTCCAGCAATCACGACCTGTAATGGTTTAGTGGGTTGTTCACTGTTTCTGAAAAATGAAGATAGTTGTCCAGCTTCCAAAAAGTTTATTGTGTTTTCTAGTGGAG
+
ABABBFFBFBBBGGGGGDGGGCHHHFHHHHHHHF3FHGGGGHHHHFFHHHHHHHGFHHGGGHHHHHHHHHGHGGHGHFGGBGFGHHGHHHHHEHGHHHHGHHHHFHHHH4FGGFGFFHGFFH4GHHEHHFGHHHHHHHFGGGFFHHFHEFHFBCFFHHFGGGGDHFH1FGGHBGFD<FFEGFGFHHGHHHHHFGHFFD0<GHHH0C:CCGCCHHCCGHHHFHHF0;..D0900BB0FFF/BFGFBFBF?9A
@M03495:530:000000000-LYBTV:1:2110:11978:18645 2:N:0:ACAGGAAA+TAGACAAT
ATATTTTGCCGTTGATAAACCAGAACCATCCAAAGCTCACATGCTGACAGATCGGAAGAGCGTCGTGTAGGGAAAGAGTGTATTGTCTAGTGGAGGTCTCGGTGGTGGGCGGGGAGTTAAAAAAAAAAAGAAAAAAAAAAATGACAATCAGGCTACAGAAAAGAAGTATGAAATGATCGGCATCAACATATGTAGAAGAGAGGTACGATGAAGTAGAGCAAGATCCAAGTACTAGAAACGTGAGTATGAGG
+
BCDCCFFFFFCCGGGGGGGGGGHHHHHHHHHHHHHHHHHHHHHHHHHHHHHHHHGGGGHHHGGGGEGGHHHGHHHHHHHHHHGHHBBGGGHE131112@B3?1>A//>//<//</-.<1<111>@?ADG...//:------.0100100:00/.0/00100//../11<1111<1111..<--/00<0/1111<11110./..00<....1111<1111<///010000111111011/.<...:11<1</
@M03495:530:000000000-LYBTV:1:2110:11462:18692 2:N:0:ACAGGAAA+TAGACAAT
ATATTTTGCCGTTGATAAACCAGTCTCCAAAGCTCACATGCTGACAGATCGGAAGAGCGTCGTGTAGGGAAAGAGTGTATTGTCTAGTGTAGATATCGGGGGTGGCCGGAGCCTTAAAAAAAAAAAAAAAAAAAACAGAATACACCATGTGATAGAAGAACGACATGAAAGTACATCACGATAATCAGTGCCCGCGTACTGAAAACAAGAAAGTACATGTAGCGACATCCAAAGAGAGTCGATCCATAACA
+
CCCCCFFFFFCBGGGGGGGGGGHHHHHHHHHHFHHHHHHHHHHHHHHHHHHGGGGHHHGGGGGGFFHHGHHHHFHHHHHHFHBFFHHHBB43444B41>/>><//00>////<@2@21?1//<-<@---------../:90////9.;//////////9//..--.////;/////://...../////;///.-----.//////../////;://////9:----./////////9//-.;A.///:/;
@M03495:530:000000000-LYBTV:1:2110:11146:18732 2:N:0:ACAGGAAA+TAGACAAT
ATATTTTGCCGTTGATAAACCAGAACCATCCAAAGCTCACATGCTGACAGATCGGAAGAGCGTCGTGTAGGGAAAGAGTGTATTGTCTAGTGTAGATTTCGGGGGTGGCCGGATCACTTAAAAAAAAAAAATAAAAACAGGGCATAGCTAGAGGACGAGAGACAATCTAACGACAGATAGAGGGAGCGGTCTGGCGGTAAGTCCGAACCGAGAGTGACCAACCACGATCACATGTGTGTAAGAGAACACAA
+
BABCCFFFFFCCGGGGGGGFGGHHHHHHHHHHHHGHHFHHHHHHHGHHHHHHHHGGGGHHHGGGEEGGHGFGGHHHHHGHHHHHHFFDG4G3B43444442>A/E//<00/////02<111111/A@-?--.<0000../..../00900000/..--;.-.//;0:90BF..---//9////...:--.-:///--99;///9..9-:--9-9////9/......:...///////..//:/9/////..
@M03495:530:000000000-LYBTV:1:2110:18441:18732 2:N:0:ACAGGAAA+TAGACAAT
ATATTTTGCCGTTGATAAACCAGCTAATCCTGAAAAAAAAATCAAAGCTAAAAACTACAATGCTAAGACCACGATGTGACTGCTATCAAAGTTAGATATATATGTAAATTATTCATCTGTCAAATCCTAGAATTATATCATACCTGCTCCAGCAATCACGACCTGTAATGGTTTAGTGGGTTGTTCACTGTTTCTGAAAAATGAAGATAGTTGTCCAGCTTCCAAAAAGTTTATTGTGTTTTCTAGTGGAG
+
>AABBFFFFFBAGGAGGFGGGGHHHGHHGHHHHHHHHGEFGHHHHHGGHHHFHHGHFGHGGHGHHHHHHHHHGEHGHHHHHHHHHHGHHHHHHHHGHHHHHHGHHGHHHHGHHHHHHHHHHHHHHHHHHHHHHHHHHHHHHHHHHHHHHHHHHHHHGHHGGGGGGGGGHHHHHHHDGHHHGGGGHHGHHHHHGHHHHHHFCGHHGF0CGFHHBGHFFFFGHGHGHHHGGGGGGGGGBFBFGGEF0B9BFFE
@M03495:530:000000000-LYBTV:1:2110:10897:18736 2:N:0:ACAGGAAA+TAGACAAT
ATATTTTGCCGTTGATAAACCAGAACCATCCAAAGCTCACATGCTGACAGATCGGAAGAGCGTCGTGTAGGGAAAGAGTGTATTGTCTAGTGGAGATATAGGGGGGTGCGGCAGTACTAGAAAAAGAAATTAGAGGTAACGAAATGGAAAAAAATACACTCCAGATGAAGAACAATAATCACACAGAAATGTATCGTAAAACGGACCTTGAGATCGGAGTAGTGGTGGTCAAGGAATGAACGATAGGCAGG
+
ABABBFFFBFDBGGGGGFGGGGFGEBGGHHGHHGHHHHHHHHHFHHHFHHGHHHGGGCHFFCEGEEEHGHHEB?GHGGGHHHGHH@FGHHD31B1@34444311/---.----9/00;00;00/9...:000000/90;0.;.../:/9/.9--.//9//9.///////9//./:/9///////;./9////B/;A..9.//9;9--.9/;/;//..;9:B///./.../9/9/.9;////.;...///.-
@M03495:530:000000000-LYBTV:1:2110:15946:18754 2:N:0:ACAGGAAA+TAGACAAT
ATATTTTGCCGTTGATAAACCAGGCGGACCAAAGCTCACATGCTGACAGATCGGAAGAGCGTCGTGTAGGGAAAGAGTGTATTGTCTAGTGTAGATCTCGGGGGGGGCCGGGTCATTAAAAAAAAAAAAAAAAAAAAAACAAAGAGCAAACCGTATTATGACTGAATAAATGTAATATGTACGATGACAATAATCATGACTACAGAAACATACACGATATGCGAGTACATAAGTACTGCAGAGTATCAGCA
+
CDDDCFFFFFDDGGGGGGGGGGHGHGGGGGHHHHHHHHHHHHHHHHHHHHHHHGGGGHHHGGGGGFGGHHGHHHHHHHHHHHHHBFFFGFB443444B4B///<:-@-----.-.0000<:FC;BDFF-<-<---<--<....///<0/0.9-...000<000000000<00:0000<0000..9900000:000000<0<0<:<000//00000.-.<-00.9--.<00000000000000.000:000:
@M03495:530:000000000-LYBTV:1:2110:3020:18760 2:N:0:ACAGGAAA+TAGACAAT
ATATTTTGCCGTTGATAAACCAGTCAGGAGTCCAAAGCTCACATGCTGACAGATCGGAAGAGCGTCGTGTAGGGAAAGAGTGTATTGTCTAGTGTAGATATCGGGGGTGGGCGTGTCATATAAAAAAAAAAAAAAAAACTAAAAACGTAACAACACTGCATATTGTCTATCAACAAGACAACGCTGTGAAATATGCCAACATGATGTACCTATAATCATTCAGATCACGTCCAGAACACACCGATTAGTGG
+
BBBBBFFFFFBBGEGGGGGGGGHHHHHGFFHHHHFHHHGHHHHHHHHHHHHHHHHHGGGGHHHGGGGEFHGHHGGF1FEGGGHHHHHBFHGGGB4434444@1>//<////////<222111<<11>->@CC-:;:-9.:;0::0.-9...00..9//////9/:://9//////....;..--..9//9/////9///.://///////9//B///////////9//.;.;.;//./....---../:/.
@M03495:530:000000000-LYBTV:1:2110:19800:18805 2:N:0:ACAGGAAA+TAGACAAT
ATATTTTGCCGTTGATAAACCAGTCAACGAATTTACTAATTCCAAAGCTCACATGCTGACAGATCGGAAGAGCGTCGTGTAGGGAAAGAGTGTATTGTCTAGTGTAGATCTCGGTGGGGGCGGGTGCAATAAAAAAAAAACAAAATAAAATAATACACGGGGCCGGTATCGGAAAAAGTAGCAAGATCAAAGTTAAAGGACAAGGTCGCACACCTCTAGTAGTCTATAAGTAGACGGAAGGATCACAAGCA
+
CCBCCFFFFFCBGGGGGGGGGGHHHHHHGGGHHHHHHHHHHHHHHHHHHHHHHHHHHHIHHGHHGHGGGGHHHGGGGGGHHHHGHHHHHHHHHHHHGFGHHHH34B3444B@0///>///</><>-.0=<0000<-:@DA.<.<.00:000<0:0:00.---------.0.-.9-/..0<0000//0000000000<00/.:...:0-----../.000<000000<00000:00.....<.0<./:0../
@M03495:530:000000000-LYBTV:1:2110:3180:18862 2:N:0:ACAGGAAA+TAGACAAT
ATATTTTGCCGTTGATAAACCACCCTCCCTGTGGTCGTTATCTTGCTCCTTCTGTCGTCAACGAATTTACTAATTCCAAAGCTCACATGCTGACAGATCGGAAGAGCGTCGTGTAGGGAAAGAGTGTATTGTCTAGTGTTGAGCTTGGGGGGGGCTGGAGCATTATAAAAAAACACAAAACAGCGTATGGTGGCTGTGCATTTCCACAGACATGTAACCGCGCAAAGCACAACCACAACAACAACAGAGAG
+
@BBABFFFFFBBGGGGGGGGGCFGGHHGGHHHHHCGGGGHHHHHHFHHHHHHHHHGGGEGEGEGGHHHHHHHHHGHHH5DGHHHHHHHHFHHFHGFHHHHGGGGHHHGGGGGGHHHHGHHHF?GBDFGHHGF3FGGFBB3/222222</>/-----9...9.///////9BB-...........-9.;/.//...../;/////////./..//9///9-9--9--/.9...9...;.;.9.;....//..
@M03495:530:000000000-LYBTV:1:2110:20617:18886 2:N:0:ACAGGAAA+TAGACAAT
ATATTTTGCCGTTGATAAACCAGCTAATCCTGAAAAAAAAATCAAAGCTAAAAACTACAATGCTAAGACCACGATGTGACTGCTATCAAAGTTAGATATATATGTAAATTATTCATCTGTCAAATCCTAGAATTATATCATACCTGCTCCAGCAATCACGACCTGTAATGGTTTAGTGGGTTGTTCACTGTTTCTGAAAAATGAAGATAGTTGTCCAGCTTCCAAAAAGTTTATTGTGTTTTCTAGTGGAG
+
CCCCCFFFFFCCGGGGGGGGGGHHHHHHHHHHHHHHHGGGGHHGHHHGHHHHHHGHHHHHHHHHHHHHHHHHGGHGHHHHHHHHHHGHHHHHHHGHHHHHHHHGHHHHHGHHHHHHHHHHHHHHHHHHHHHHHHHHHHHHHHHHHHHHHHHGFHHHHHHGGGGGHHHHHHHFHHHHHHFHGGGGHHGHHHHHDGFFFHHGHHHHGHHGHECGHHFGHFGHHHHGHHEEDFFFGGGGGFBFGFBBC0;C?FF
@M03495:530:000000000-LYBTV:1:2110:16626:18899 2:N:0:ACAGGAAA+TAGACAAT
ATATTTTGCCGTTGATAAACCAGCTAATCCTGAAAAAAAAATCAAAGCTAAAAACTACAATGCTAAGACCACGATGTGACTGCTATCAAAGTTAGATATATATGTAAATTATTCATCTGTCAAATCCTAGAATTATATCATACCTGCTCCAGCAATCACGACCTGTAATGGTTTAGTGGGTTGTTCACTGTTTCTGAAAAATGAAGATAGTTGTCCAGCTTCCAAAAAGTTTATTGTGTTTTCTAGTGGAG
+
ABABAFFFFFBAECGGGGGGGGHHHHHHHGHHFHHHHGGGGHHGHGHHHHHHHHGHHHHHHHHHHHHHHGHHGGHGGGHHHHHHFGHHHHHFGHHHHHHHHHHHHHHHHHHHHHHHGHHHHHHHHGGHHHHHHHHHHFHHHHGGGHGHHHHHGHHHEHHGGGGGEHHHGHG<GGGGDGHGGGCDHHHHHHHHHHHHEHHHFHHHHHHGHGHGHHHHGHHGHHHHECGEFBFGGGGGFFFGGFFFGFGGGGE
@M03495:530:000000000-LYBTV:1:2110:22551:18906 2:N:0:ACAGGAAA+TAGACAAT
ATATTTTGCCGTTGATAAACCAGCTAATCCTGAAAAAAAAATCAAAGCTAAAAACTACAATGCTAAGACCACGATGTGACTGCTATCAAAGTTAGATATATATGTAAATTATTCATCTGTCAAATCCTAGAATTATATCATACCTGCTCCAGCAATCACGACCTGTAATGGTTTAGTGGGTTGTTCACTGTTTCTGAAAAATGAAGATAGTTGTCCAGCTTCCAAAAAGTTTATTGTGTTTTCTAGTGGAG
+
BCBBBFFFFFBAGGGGGFGGGGHHHHHHHHHHHHHHHGGGGHHHHHHHHHHHHHGHHHHHGHHHHGHHHHHHGGHGFGFHHHHHHHHHHHHHHHHGHHHHHHHHHHHHHHHHHHHHHHHHHHHHHHHHHHHHHHHHHHHFHHHGHGHHHHGHHHGHHHHGGGGGHHHHHHH?GHHE>GGGCFGGHFHHGHGHGHFFHGFG<GHHHHFCGGHHHHGGFHGHHFHHFCE..CBFGGGGGGFGGGBBBFFG?0E
@M03495:530:000000000-LYBTV:1:2110:17034:18955 2:N:0:ACAGGAAA+TAGACAAT
ATATTTTGCCGTTGATAAACCACCCTCCCTGTATTCCAAAGCTCACATGCTGACAGATCGGAAGAGCGTCGTGTAGGGAAAGAGTGTATTGTCTAGTGTAGATCTCGGGGGGGGCCGTGTCATTAAAAAAAAAAAACAAAAAAAAGAACGGAGTACTGGGCACGTAGAAATAAGATGGATCATAAAAAAATATGCATTAAAACAAGAACTACGCAGTAGCGAGACTCCACCGACTGTATAGGTGCGCTCAA
+
ABCCCFFFFFDCGGGGGGGGGGGGGHHGGHHHHHHHHHHHHHHHHHHHHHHHHHHHHHHHGGGGHHHGGGGGGGHHHGHHHHGHGHGHHHHBFHHHHF44@4B4D41?//E-----;--./000:0000;@=F-:-.;9A..-9-.../..;../0000../.../..000:B00000/00.000000--.0:00:0000000.;//::0::.-:@9B00----;:00:/.;---.0:0:0000:---..0
@M03495:530:000000000-LYBTV:1:2110:15438:18965 2:N:0:ACAGGAAA+TAGACAAT
ATATTTTGCCGTTGATAAACCACCCTCCCTGTGGTCGTTATCTTGCTCCTTCTGTCGTCAACGAATTTACTAATTCCAAAGCTCACATGCTGACAGATCGGAAGAGCGTCGTGTAGGGAAAGAGTGTATTGTCTAGTGGTAAAAAGGGGGGGGGGCGGGTGGTTTAAAAAAAACACATAAAAAATGATGAGAAACAGACACTTCTAAATGAAAATACGTAAGTGGGTCGGAGTAGGCAGATGGATAGCAGG
+
CCCCCFFFFFCCGGGGGGGGGGGGGHHGGHHHGHFGFGGHHGHHHGHHHHHHHHHHGGGHGHGGGHHHHHHHFHHHFGHHHHHHHHHHHHHHHHHHGHHHGGGGGHHGGGGEFHHHHGHHHHFGGHGHHHH3B3GDHB0?32222////>9--:----9---;..000;09:-..:;000000:.000000000////.//000:00009;00000;:00..:00:./----;/0000.:00090:0000.
@M03495:530:000000000-LYBTV:1:2110:27014:18978 2:N:0:ACAGGAAA+TAGACAAT
ATATTTTGCCGTTGATAAACCACCCTCCCTGTGGTCGTTATCTTGCTCCTTCTGTCGTCAACGAATTTACTAATTCCAAAGCTCACATGCTGACAGATCGGAAGAGCGTCGTGTAGGGAAAGAGTGTATTGTCTAGTGTAGATATCTGTGGTGGGGGTGTGATTAATGAAAAAAAAAAAATAAAGAACAGAGATACGAGAGTGAATGTATATTCGAGAAATACGTCATTATACCAACTGCGTATGCATGTG
+
CDDDCFFFFFCCGGGGGGGGGGGGGHHGGHHHHHGHGGGHHHHHHHHHHHHHHHHHGGGHGHGGGHHHHHHHHHHHHHHHHHHHHHHHGHHHHHHHHHHHGGGGHGHGGGGGGGHFHGHHHHHHFGFHHFHFHHHHHF?3B32>D>22>@G2/?//>--<.>1000000000.-A@----.00000.//////000....-00000000000:0/0/..0000.9...0;0000:0.;/0...9/000090
@M03495:530:000000000-LYBTV:1:2110:12167:18979 2:N:0:ACAGGAAA+TAGACAAT
ATATTTTGCCGTTGATAAACCAGCTAATCCTGAAAAAAAAATCAAAGCTAAAAACTACAATGCTAAGACCACGATGTGACTGCTATCAAAGTTAGATATATATGTAAATTATTCATCTGTCAAATCCTAGAATTATATCATACCTGCTCCAGCAATCACGACCTGTAATGGTTTAGTGGGTTGTTCACTGTTTCTGAAAAATGAAGATAGTTGTCCAGCTTCCAAAAAGTTTATTGTGTTTTCTAGTGGAG
+
BBBBBFFFFFBAFFGGGGGGGGHHHHHHHHHHHHHGHGGGGHFHHHHHHHHHHHGHHHHHGHHHHHHHHHHHCGHGGFGHHFGHHHHHHHHHHHHGHHHHHHHHHHHHHHHHGHHHHHHHHHHHHHHHHEFHHHHHHHHHHHFFHHHHHHHFFHHHHHHGDFGGHHHHHGGFGHHHDGFFFGGGHHHHHHGHHHFGGGHHHHHGGBGHHHHHHH0CHHHHBHHHBGA.AFGGGGGGFGFFBFFGGGGGGGF
@M03495:530:000000000-LYBTV:1:2110:5408:18996 2:N:0:ACAGGAAA+TAGACAAT
ATATTTTGCCGTTGATAAACCAGCTAATCCTGAAAAAAAAATCAAAGCTAAAAACTACAATGCTAAGACCACGATGTGACTGCTATCAAAGTTAGATATATATGTAAATTATTCATCTGTCAAATCCTAGAATTATATCATACCTGCTCCAGCAATCACGACCTGTAATGGTTTAGTGGGTTGTTCACTGTTTCTGAAAAATGAAGATAGTTGTCCAGCTTCCAAAAAGTTTATTGTGTTTTCTAGTGGAG
+
AA@BAFFFFFBBGGGGGGGGGGHHHHHFHHHHHCHFHGGGGHHGHHGHHHHHHHEHHHHHHHHHHGHHHHHHGGHGGFHHHHHHFHHHHHHHHHHHFHHHHHHHHHHHHHGHHHGHHHHHHGHHHHHHHHEHHHGHHHHGHHGHHHHGHHHGHFHHHGHGFGGGHDFHGHHDHGFHHHHGDGGGHHFHHHHHFHHHHFF0GGHG<CHHFHHHHHHHHHHHHHFFFFG.:;FGFGGGFGBFFFFFF0;FFBE
@M03495:530:000000000-LYBTV:1:2110:11421:19000 2:N:0:ACAGGAAA+TAGACAAT
ATATTTTGCCGTTGATAAACCAGTCTCCAAAGCTCACATGCTGACAGATCGGAAGAGCGTCGTGTAGGGAAAGAGTGTATTGTCTAGTGTAGATATCGGGGGGGGGCGGGGCCATAAAAAAAAAAAAAAAAAAATAAAACAGAAGATAAAAAAAGTATCAATAAAAAATTCTAGTGCATATGAAGAATGGAATATGACAGAGAGAATGAATATTAAAAAACATGTGTGAGAAGTACTAGATCTACACAGAA
+
CCCCDFFFFFDCGGGGGGGGGGHHHHHHHHGHHHHHHHHHHHHHHHHHHHHGGGGHHHGGGGFGGHHHGHHHHHHHHHHHHHGHHHHH3443444@B1//>/-----9-----.<00::BAA>CAF-9@-<@-<.01110./:000111110--.01<1111<01<0-.011111:111<111111/010000<111100://..<010111<111<10-..00111.1111/1111110111111/0.00
@M03495:530:000000000-LYBTV:1:2110:16727:19012 2:N:0:ACAGGAAA+TAGACAAT
ATATTTTGCCGTTGATAAACCAGCTAATCCTGAAAAAAAAATCAAAGCTAAAAACTACAATGCTAAGACCACGATGTGACTGCTATCAAAGTTAGATATATATGTAAATTATTCATCTGTCAAATCCTAGAATTATATCATACCTGCTCCAGCAATCACGACCTGTAATGGTTTAGTGGGTTGTTCACTGTTTCTGAAAAATGAAGATAGTTGTCCAGCTTCCAAAAAGTTTATTGTGTTTTCTAGTGGAG
+
BBBBBFFFFFBBGGCFGGGGGGHHHHHHHHHHHHHHHGGGGHHHHHGHHGGHHHGHHHHHHHHHHHGHHHHHGGHGGFHHHHHGHHHHHHGGHHHHHHHHHHHHHHHHHHHHHHHHHHHHHHHHHHHHHHGHHHHHHHHHHHHGHHGFHHHHHHHHHHHGGGGGHHHHHHHHFHHHHHHGGGGGHGFHHHHHHGHHGHHHAHHHHFGHHHHHHHHFGHGHHHHGHHEGDFFGGGGGFGGFGFGBCGFFFB?
@M03495:530:000000000-LYBTV:1:2110:22511:19019 2:N:0:ACAGGAAA+TAGACAAT
ATATTTTGCCGTTTATAAACCAGCTAATCCTGAAAAAAAAATCAAAGCTAAAAACTACAATGCTAAGACCACGATGTGACTGCTATCAAAGTTAGATATATATGTAAATTATTCATCTGTCAAATCCTAGAATTATATCATACCTGCTCCAGCAATCACGACCTGTAATGGTTTAGTGGGTTGTTCACTGTTTCTGAAAAATGAAGATAGTTGTCCAGCTTCCAAAAAGTTTATTGTGTTTTCTAGTGGAG
+
1>1AAFF31DA?E1AGBAEFG1GHGHFGGFHCHBFGA0AAEFEBGFHBGHF11FEFGEGFFHFFFF1GFHHHG/EFFDHGEDFFHHFHBGGHHHFGFHHH2FEEGGHHHHHHHGHGFFGHGGHGGG1GDDGFHHHHGHHGHGDFFHFF1<FBBH0DG<GC/BCFCFGBFFH??0CB1FFEFG-C.11<GFGFGH000D0D.<<D0GCGG0C0CF0GGBCCF0:CF0.9A9;BBFBBBF/CB/0;0;09.0;
@M03495:530:000000000-LYBTV:1:2110:5690:19020 2:N:0:ACAGGAAA+TAGACAAT
ATATTTTGCCGTTGATAAACCAGCTAATCCTGAAAAAAAAATCAAAGCTAAAAACTACAATGCTAAGACCACGATGTGACTGCTATCAAAGTTAGATATATATGTAAATTATTCATCTGTCAAATCCTAGAATTATATCATACCTGCTCCAGCAATCACGACCTGTAATGGTTTAGTGGGTTGTTCACTGTTTCTGAAAAATGAAGATAGTTGTCCAGCTTCCAAAAAGTTTATTGTGTTTTCTAGTGGAG
+
CCBCCFFFFFCBGGGGGGGGGGHHHHHCHHHHHHHHHGGGGHHHHHHHHHHHHGGHHHHHHHHHHHHHHHHHGGHGGFHGHHFHHHHHHHGHHHGHHHHHHHHHFHHHHHHHHHHHHHGHHHHHHHHHHHHHHHHHHHHHHHFGHHHGHHFHBGHHGHHGGGGGGHHHHHHFHFHFGGHGGEGDHHHHHHHHHEGFHHHHHFHH0;GHGHHHHHHFHFFEFFHHHGHEDFGGGGGFBFBFFGGGGFFF.9?
@M03495:530:000000000-LYBTV:1:2110:12465:19023 2:N:0:ACAGGAAA+TAGACAAT
ATATTTGCCTTGATAAACCAGCTAATCCTGAAAAAAAAATCAAAGCTAAAAACTACAATGCTAAGACCACGATGTGACTGCTATCAAAGTTAGATATATATGTAAATTATTCATCTGTCAAATCCTAGAATTATATCATACCTGCTCCAGCAATCACGACCTGTAATGGTTTAGTGGGTTGTTCACTGTTTCTGAAAAATGAAGATAGTTGTCCAGCTTCCAAAAAGTTTATTGTGTTTTCTAGTGGAGGT
+
ABBBBFFFFFFFGGGGGGGGCGHHHHHHHHGHHHHGGGGGHHHHGFHHHHHHGGHGHHHHHGHHHHFHHGGGHGHHHFHHHHHHHHHGGHGHFHHHFHHHHHHHHHHGHGHHHHHHHHHHHHHHGHHHGHHHHHHHHHHHHGHHGFGFHHHHHHHHHGDGGGHHHHGGGHHHBHGHHHGGGGHHGFHHHHHFFGHFFHHHHHHFDHHHHHHHHHFHHHHEHFFFEEDCCCHGGGFGFFGGBFFFFGGEGD.
@M03495:530:000000000-LYBTV:1:2110:3449:19024 2:N:0:ACAGGAAA+TAGACAAT
ATATTTTGCCGTTGATAAACCAATCTTGCTCCAAAGCTCACATGCTGACAGATCGGAAGAGCGTCGTGTAGGGAAAGAGTGTATTGTCTAGTGTAGATACCAGTGGGCGGCGGATCATTAAAAAAAAAAAACATATGAACTCCACAGCAGGATAGTACAAGAGTAGATACCAAATCAATGAAGCATACTGGTAGACGGAGTAGACTGAAACGAGCGAGATGAGAGAGGGGAAGAGGTACCACGAACAATTA
+
A3A?AFFFFFBBGGGGGGGFGGHHHHHGHHFFHHFHFFHGHHHHHBGHHHHHHHHGGGGGHBEEGE0EGFHHGHFHHHGGGBGGGHBFGHD43443BB44@3BBF311>/<<///<01?11?<1/>@@@--.=:0000000;0://../...00/0;0;00/.0000000000.00900000///9;//;////99.9.9.9/:/;/;/9/.9.---9-./////....-.....9;/9///.9.9-.///
@M03495:530:000000000-LYBTV:1:2110:18869:19044 2:N:0:ACAGGAAA+TAGACAAT
ATATTTTGCCGTTGATAAACCAGCTAATCCTGAAAAAAAAATCAAAGCTAAAAACTACAATGCTAAGACCACGATGTGACTGCTATCAAAGTTAGATATATATGTAAATTATTCATCTGTCAAATCCTAGAATTATATCATACCTGCTCCAGCAATCACGACCTGTAATGGTTTAGTGGGTTGTTCACTGTTTCTGAAAAATGAAGATAGTTGTCCAGCTTCCAAAAAGTTTATTGTGTTTTCTAGTGGAG
+
ABCCBFFFFFCCGGGGGGGGGGHHHHHHHHHHHHHHHGGGGHHHHHHHHHHHGHGHHHHHHHHHHHHHHHHHGGHGHHHHHHGHHHHHGHHGHHHHHHHHHHHHHHHHHHHHHHHHHHHHHHHHHHHHHHHHHHHHHHHHHHHHHHHGHHHHGHHHHHHGCGGGGHHHHHHHHHHHHHHGDFGGHHHHHHHGGHHHGHBD<GHHHHHHGGHHHHHFFHEGFHHFGFHEDGGGGGGGFGFFGGBFFFGGGGG
@M03495:530:000000000-LYBTV:1:2110:25797:19048 2:N:0:ACAGGAAA+TAGACAAT
ATATTTTGCCGTTGATAAACAGTCACAACCACTTCTTGCCCTCCAAAGCTCACATGCTGACAGATCGGAAGAGCGTCGTGTAGGGAAAGAGTGTATTGTCTAGTGTAGATCTCGGGGGTCGCCGTATCATTAAAAAAAAAAAAAAAAAAAGGATTATAAGAGTGAGGCTACGTGATATTACACAATAACACAACACACTACGACGTCCACAGCGTACTGTGTGTTTGAAGATGAATTCATCAGCAATCGTC
+
ABCCBFFFFFCBGGGGGGGGGGHGGGGHFEGGHHHHHHHHGHHGHHHHGHHHHHHHHHHHHHHHGHHGGGGHFHGGGGGGHHGHGGGHHHHGGBGHHH@GGHHHGBD34444?B///<<////>//00?111?D11--<@-;:CC---9-..//////;/:B//9/.9.//../;/:///;/;/9://///:...9..///...--...//:.9;.-.////../;/////9//;///9///9////;99.
@M03495:530:000000000-LYBTV:1:2110:11719:19054 2:N:0:ACAGGAAA+TAGACAAT
ATATTTTGCCGTTGATAAACCACCCTCCCTGTGGTCGTTATCTTGCTCCTTCTGTCGTCCAAAGCTCACATGCTGACAGATCGGAAGAGCGTCGTGTAGGGAAAGAGTGTATTGTCTAGTGTAGATCTCGGTGGGGGGCGGGTGATTAAAAAAAAAAAAAAAAAAAAATAAACAATATGATTAGGGGTAGTTAATGATGAGAAGATTGGTAGTACGAGCATAGAGCAGTCTGACGATAGACAAATGCATGA
+
CCCDDFFFFFECGGGGGGGGGGGGGHHGGHHHHHGHGGGHHHHHHHHHHHHHHHHHGGGGGHHHHHHHHHHHHHHHHHHHHHHGGGGHHHGGGGGGHHHHGHHHHHHHHHHHHHDFFGHHF44344?440?/?///<-----9-<1<1111B>DA;=99--<9-----.011<1.01111111<:..<..011:111111011/01:0.111::1...--01<1110/101111<....101//111:110
@M03495:530:000000000-LYBTV:1:2110:22853:19056 2:N:0:ACAGGAAA+TAGACAAT
ATATTTTGCCGTTGATATACCAGAAGAACTCCAAAGCTCACATGCTGACAGATCGGAAGAGCGTCGTGTAGGGAAAGAGTGTATTGTCTAAGTTTAGATTAGTGCAGGGGAGGATGATCAAGAAAAAAAGAATAAAATGGCAAATTGTATAAGACTGACCAATGCTGTGAAGCATTGTTAGTTGATACTTAACCACAACGCAAATATATGGCGTGAGTACGATATACAGACAAGCCCACTTATATTGGAAA
+
AAAA>3@3111>AA1A333B3110BFGHEFFF1FHF0A111BDA11110GFFFCHG/AAGEFEE/E/A/01GEHFC>FE1B122@22B2B222@221122112112B0>/////01<2B211<0000///?0<1111211@01011<1<111111?<C101/111<1<0111111<1<1000000000000000<....---:-000;0;0.-9-:.000C9..-00000.;/..--9--////9/9//;/
@M03495:530:000000000-LYBTV:1:2110:22520:19062 2:N:0:ACAGGAAA+TAGACAAT
ATATTTTGCCGTTGATAAACCAGCTAATCCTGAAAAAAAAATCAAAGCTAAAAACTACAATGCTAAGACCACGATGTGACTGCTATCAAAGTTAGATATATATGTAAATTATTCATCTGTCAAATCCTAGAATTATATCATACCTGCTCCAGCAATCACGACCTGTAATGGTTTAGTGGGTTGTTCACTGTTTCTGAAAAATGAAGATAGTTGTCCAGCTTCCAAAAAGTTTATTGTGTTTTCTAGTGGAG
+
ABCCCFFFFFCCGGGGGGGGGGHHHHHHHHHHHHHHHGGGGHHHHHHHHHGHHHGHHHHHHHHHHGHHHHHHGGHEHHHHHHFHHHHHHHHGHHHHHHHHHHHHHHHHHHHHHHHHHHHHHHHHHHHHHGHHHHHHHHHHHHHFHHHHHHHGFHFHHHHGGGGGHHHHHHHGHHHHFGHHGGGGHGHHHHHHGHHHHHEFGHHGDF0GHHHGHHHEHHHHHGEHCCGAEFFGFGGFGGGGFFGFFGFF?9A
@M03495:530:000000000-LYBTV:1:2110:3709:19065 2:N:0:ACAGGAAA+TAGACAAT
ATATTTTGCCGTTGATAAACCAGGACTCAGGCTGGACCAAAGCTCACATGCTGACAGATCGGAAGAGCGTCGTGTAGGGAAAGAGTGTATTGTCTAGTGTAGAACTCGGTGGTGGGCGGATCCTTTATAAAAAAAAAAAAAGGCAAAAAATTAAATAGAGAACAAGAGGTAGATAGTCAATATAGATAGAAGCAACAGAGAGCACAGACATGGTGTATAAAACAAAGACTGAATTGATCACGAGGGAAGAA
+
BCBCCFFFFFCCGGGGGGGGGFHGHHHGHHHHHHGHGHHGHHGHGHHHHHHHHHHHHHHGHGDGGHHHGGGGEFHHHHGHHHHHHHHGHHHHFFHHFG@4B@443B3/E/?E//?E/E////22@222@2F1?/>----<-....:.:.-.00000000;000/://..0;0;000;;0000;0000;090009/..////..0.;/0;/00/00:0000000.;.///000000:000;/9:---..../
@M03495:530:000000000-LYBTV:1:2110:25489:19081 2:N:0:ACAGGAAA+TAGACAAT
ATATTTTGCCGTTGATAAACCAGCTAATCCTGAAAAAAAAATCAAAGCTAAAAACTACAATGCTAAGACCACGATGTGACTGCTATCAAAGTTAGATATATATGTAAATTATTCATCTGTCAAATCCTAGAATTATATCATACCTGCTCCAGCAATCACGACCTGTAATGGTTTAGTGGGTTGTTCACTGTTTCTGAAAAATGAAGATAGTTGTCCAGCTTCCAAAAAGTTTATTGTGTTTTCTAGTGGAG
+
AABBBFFFFFBBEGGGGFFGGCHHHHHHHHHHHHHFFE?GGHHHHHHHHHH5FGGHHGHHGHGHHHHGHHHHGGHGHHHHHGHEHHHHHHGGHFHHHHHGHHHHGFHHGHHGHFFHHHGHGHHHHEHHHHHBHGFHHHHHGHHHHHGHHHHGHHHHHHHDGGGGHFDHHHHGGHHHFHGHEGGEHHHHHHDD=GHGHHHHHHHH0CCGF0GHFHGGFGFB0CGHHBCCDGFFBFF099B/CFFFBBFBAFE
@M03495:530:000000000-LYBTV:1:2110:10582:19105 2:N:0:ACAGGAAA+TAGACAAT
ATATTTTGCCGTTGATAAACCAGCTAATTCCAAAGCTCACATGCTGACAGATCGGAAGAGCGTCGTGTAGGGAAAGAGTGTATTGTCTAGTGTAAATTACGGTGGGGGGGGTGGTATTTATAAAAAAATAAATAAATATTAATAAACAGTGGTTGATGAAATATTAATAAACAAGTCAAGTTAAACAAGTCTGATAATTGTTCGATAATACTTAGGTTTACAATAAGAGCGTCTTACTGTGTGACACATAA
+
BBBBBFFFFFBBGFAGGGGGGGHFGHHHHHFHHFHFHHGHHHHHHFHHHHFHFGGEGFFG2EAEEEFCFGFGGFEHHHDGFGFGFBF@GDGF444444341>21>///----9:.//////9;/;B>=.////B/9/////://9//;.9///.;//////;/:////9////99////////;/9/;.///;/////9////../..;/B:/;///////////////.-.:..//9/9//.////.///
@M03495:530:000000000-LYBTV:1:2110:22478:19113 2:N:0:ACAGGAAA+TAGACAAT
ATATTTTGCCGTTGATAAACCAGTCTCCAAAGCTCACATGCTGACAGATCGGAAGAGCGTCGTGTAGGGAAAGAGTGTATTGTCTAGTGTAGATCTCAGTGGGGGCCGGGTCATTAAAAAAAAATAAACAAAAGTAGTATCGGGTTTTAGAAAGATCTAGACATCGCTGGAGACAAGAGGCATCAAGGGGGTCGACGACATATAGCCGATCATATGGAGATCTATCACTCGCACACTACTCCTATCACCTG
+
BBBBBFFFFFBBG?GGGGGFGFDGHFHHHHFGCHCHHFHHHHHHHGHHBCHGEFGHFGGGGGAAAFHFGGHHHHHHFHEHHFD4GHGFFGF34444@444B3?@C//////<02B2?1BB/></0??<11/00<1111111.--.<..</000//00000000:0....-.::::/./;...0/000/.---.-----9;A/B////.---.////:/.///////////.---9./////:B///:;.9/
@M03495:530:000000000-LYBTV:1:2110:27673:19137 2:N:0:ACAGGAAA+TAGACAAT
ATATTTTGCCGTTGATAAACCAGGGACTCAGGCTGGACCAAAGCTCACATGCTGACAGATCGGAAGAGCGTCGTGTAGGGAAAGAGTGTATTGTCTAGTGAAGATCTCGGTGGGCGCCGGGGCGTTAATAAAAAAAAAAAAAAAAAAAGTACAAGGTACAATTCGAGAGTAAATAGTAAGCAGTGCTAGCAACAAACCCAATGCATATACAATCGAATGTAACATAAATGTCTAACACAATAACTGTAGAA
+
CCDCCFFFFFCCGGGGGGGGGGHGGGGHHHHHHHHGHHHHHCHHHFHHGHHHHHHHHHHHHHGGGGGHHGGGGEGHHGGG3GHHHGFHHHHHGBGFGHH34BB333440?/>E///////////<<..11=F1>?C@-------9---.0000:0.00000000.0/.-0000000000000/0::000000........./0000000000:0../;0:0000000000000:0000..00000000000
@M03495:530:000000000-LYBTV:1:2110:8470:19167 2:N:0:ACAGGAAA+TAGACAAT
ATATTTTGCCGTTGATAAACCAGCTAATCCTGAAAAAAAAATCAAAGCTAAAAACTACAATGCTAAGACCACGATGTGACTGCTATCAAAGTTAGATATATATGTAAATTATTCATCTGTCAAATCCTAGAATTATATCATACCTGCTCCAGCAATCACGACCTGTAATGGTTTAGTGGGTTGTTCACTGTTTCTGAAAAATGAAGATAGTTGTCCAGCTTCCAAAAAGTTTATTGTGTTTTCTAGTGGAG
+
BCCCCFFFFFCCGGGGGGGGGGHHHHHGHHHHHGHHHGGGGHHHHHFFHHHHHHGGHHHHFHHHHHHHHHHHGGHGHHHHHHFHHHHHGHHHHHHHHHHHHHHHHHGHHHHHHGHHHHHHHHEHHHHGHFHHHGHHHHHHHHGBGHHHHHHGHFHHHHHGGGGGHHHHHHHFGFHHGHHHGGGGHHHHHHHHGHHHHHGHFHHHHHHHHBGFHH0:GGHHH0CGGF.:E0CFFGGGFGBFGGFFGFFF?FA
@M03495:530:000000000-LYBTV:1:2110:24695:19170 2:N:0:ACAGGAAA+TAGACAAT
ATATTTTGCCGTTGATAAACCACCCTCCCTGTGGTCGTTATCTTGCTCCTTCTGTCGTCAACGAATTTACTAATTCCAAAGCTCACATGCTGACAGATCGGAAGAGCGTCGTGTAGGGAAAGAGTGTATTGTCTAGTGTAGAGATGGGTGGTGTCCGGAGCATTAAAAAAAAAAAAATATAAAACTAATATAAAGCACAATGTACACAGAACAATGAAAGATAGAGGAGACAGCAATAGGGAGGTGTCCAG
+
ABABBFFFFFBBGGCGGGGFGCGGGHHGGHHGGHFGEGGGHFHHFFHHHGHHHHHGGGEFDFAC1FHHHHHFHHHGHGFHHHFHHHHHHHHHHHHHHHFHGDGGHHHGGGGEEHFHFGBFCF3GFGHHHHHFGFHGH?B3B322222/2</<//11?A/-->>1111<1---::-;@90000;00000900;0000////000;;0;/.//./.;;://////9//.......;9./9//.;.-;./////
@M03495:530:000000000-LYBTV:1:2110:12449:19194 2:N:0:ACAGGAAA+TAGACAAT
ATATTTTGCCGTTGATAAACCACCCTCCCTGTGGTCGTTATCTTGCTCCTCCAAAGCTCACATGCTGACAGATCGGAAGAGCGTCGTGTAGGGAAAGAGTGTATTGTCTAGTGTAGACCTCGGGGGGGGCCGGTGCGTTTAAAAAAAAATAAATCTAAATGCCACTGGTTACGCCGAGATACTCGGAACGTAAGTGCACACGGAGACGCGAGGTTGAGCCGTCGGCGCTTGGCAGTTACTCTGCTTGCATA
+
AABBBFFFFFDAFGCGGGGGGGGGGHHGGHGGHHFGGGGHHHHHHGFFFHHHHFGHFHHHHHDFHHFFHHFHHHHG?FEHHGCEFGGGHHFHEBGGCFFGGHDGF44FGHFGG443443B3?////--9------9-.:9./;:/;--9.9B////999///9////.9///9.;--9-.///9..;.-.....;///9/.--9;-..;---;.9.;;BB-9-------...//.//////;/9/9/.///
@M03495:530:000000000-LYBTV:1:2110:7188:19203 2:N:0:ACAGGAAA+TAGACAAT
ATATTTTGCCGTTGATAAACCAGCTAATCCTGAAAAAAAAATCAAAGCTAAAAACTACAATGCTAAGACCACGATGTGACTGCTATCAAAGTTAGATATATATGTAAATTATTCATCTGTCAAATCCTAGAATTATATCATACCTGCTCCAGCAATCACGACCTGTAATGGTTTAGTGGGTTGTTCACTGTTTCTGAAAAATGAAGATAGTTGTCCAGCTTCCAAAAAGTTTATTGTGTTTTCTAGTGGAG
+
AABCCFFFFFCCGGGGGFGGGGHHHHHHHHHHGHHHHGGGGHHGHHGHHHHHHHGGHGHHHGHHHFGHHGHHGGHGFHHHHHFHHHHHHHHHHHHHHHHHHHHHHHHHHHHHHHHHHHHHHHGHHHHHHFHHHHHHHHHHHHHHHHGHHHHHGHHHHHHGGGGGHFFFHHHGHHHHFHFHGGGGHHHGHHHHHHHHGHFHHHHHFFHHFFCGHHHHGGFFHHHHBCCEEFGGGGFGFGGGGFFFGFFEFFG
@M03495:530:000000000-LYBTV:1:2110:4969:19210 2:N:0:ACAGGAAA+TAGACAAT
ATATTTTGCCGTTGATAAACCACCCTCCCTGTGGTCGTTATCTTGCTCCTTCTGTCGTAACAAATTTACTAATTCCAAAGCTCACATGCTGACAGATCGGAAGAGCGTCGTGTAGGGAAAGAGTGTATTGTCTAGTGTATATTTTGGGGGTCGCCGGGGCTTTTAGAAAAAAAAACATTGATACATTTTTTTGTGTTTAGTATACTTATCACAATTTTCATCATATACTCTCTACTGCACACGTTGTACTT
+
ABBBCFFFFFCBGGGGGGGGGGCGGHHGGHHGHFFHEFGHHHHHEFHHGHHHHHHHFGFHGHFGGHHHHHFHHHHHGHHHFHHHHHHHGHFGHGGCFHEGGGEHHHGGGGFGHHHHGBGHEHHHHHFFHHBHHGHHD3B3333333//////>/.>-----<<00/000/.--;-..0000000000000---//9/900009;0000000000000;:0000;09000000:000000:0.-.9..0000
@M03495:530:000000000-LYBTV:1:2110:3134:19214 2:N:0:ACAGGAAA+TAGACAAT
ATATTTTGCCGTTGATAAACCAGCTAATCCTGAAAAAAAAATCAAAGCTAAAAACTACAATGCTAAGACCACGATGAGACTGCTATCAAAGTTAGATATATATGTAAATTATTCATCTGTCAAATCCTAGAATTATATCATACCTGCTCCAGCAATCACGACCTGTAATGGTTTAGTGGGTTGTTCACTGTTTCTGAAAAATGAAGATAGTTGTCCAGCTTCCAAAACGTTTATTGTGTTTTCTAGAGGAG
+
AA?A1@33FFD1AA1FGAFFGGCAFFHFBAGFFFHGAEE/AFFFB1DEGHFHGF?G1CFFGGHHGH1BF0GE?/F/1BF1DEGFFGHEBGF@FHED2FHH2GFGHHGHFHHHG2B2GBDGFG2GEDBFHGHHHFBFFBDGHEFHHEABF1FF0CGFGFGGG?CF0?@FDG11?F11=<0.CF@AFFFGFHDHFFFGFFGHGA0DG00C;;:;00C0;/:CC0/0:;A.AFFBEBG0;BBFBB0;B00;/.=
@M03495:530:000000000-LYBTV:1:2110:16843:19214 2:N:0:ACAGGAAA+TAGACAAT
ATATTTTGCCGTTGATAAACCACCCTCCCTGTGGTCGTTATCTTGCTCCTTCTGTCGTCAACGAATTTACTAATTCCAAAGCTCACATGCTGACAGATCGGAAGAGCGTCGTGTAGGGAAAGAGTGTATTGTCTAGTGGAGAAATAGGGGGGGGGCGGGGCATTAATAAAAAAAAATGAAAAAAAGAAAAGGGAAAATAGATTAAAAGAGACAGTATGAGAAAGGACATGAGAACGCACAGACTAGTAGAT
+
CCCCCFFFFFDCGGGGGGGGGGGGGHHGGHHHHHGGGGGHHHHHHHHHHHHHHHHHGGGHGHGGGHHHHHHHHHHHHHGHHHHHHHHHHHHHHHHHHHHHGGGGHHHGFGGEFHHHGEGHGHHHGFFGHHH?FFHHH302=2022222=?A--9-----9--/0:0000;FFCFF-.0;000.;-...///..:../000:0000000://///0000;B00:0./.;0:00000..---/0.0;000000
@M03495:530:000000000-LYBTV:1:2110:17863:19231 2:N:0:ACAGGAAA+TAGACAAT
ATATTTTGCCGTTGATAAACCAGCTAATCCTGAAAAAAAAATCAAAGCTAAAAACTACAATGCTAAGACCACGATGTGACTGCTATCAAAGTTAGATATATATGTAAATTATTCATCTGTCAAATCCTAGAATTATATCATACCTGCTCCAGCAATCACGACCTGTAATGGTTTAGTGGGTTGTTCACTGTTTCTGAAAAATGAAGATAGTTGTCCAGCTTCCAAAAAGTTTATTGTGTTTTCTAGTGGAG
+
BCCCCFFFFFCCGGGGGGGGGGHHHHHHGHHHHHHHHGGGGHHHGHHHHHHHHHGHHHHHHHHHHHHHHGHHGGHGHHHGFHGHHHFHHHHGHHHHHHHHHHHHHHHHHHHHHHHHHHHHHHHGHHHHHGHHHHHHHHHHHH?GGHFHFHHHHHHHHHGGGGGGHHHHHHH?GHHHFHHEGGCGGBFFHFGGHHHHHHHHGHHGHEGHHHHHEHGHHHHFFFFFH0CADBFGGGFFGG9CFFGGFFFGFFG
@M03495:530:000000000-LYBTV:1:2110:2358:19235 2:N:0:ACAGGAAA+TAGACAAT
ATATTTTGCCGTTGATAAACCAGCTAATCCTGAAAAAAAAATCAAAGCTAAAAACTACAATGCTAAGACCACGATGTGACTGCTATCAAAGTTAGATATATATGTAAATTATTCATCTGTCAAATCCTAGAATTATATCATACCTGCTCCAGCAATCACGACCTGTAATGGTTTAGTGGGTTGTTCACTGTTTCTGAAAAATGAAGATAGTTGTCCAGCTTCCAAAAAGTTTATTGTGTTTTCTAGTGGAG
+
AAAAAFF3DFDAE1AGGGGGGGHGFHHHHHHHHGHHHGGEGFGFGFGFHHHFHGGHHHHHGHHHGHFHFHHHGGEG>FGHHFHHHHBGHHFHHHHHGGHHHHHHFHHHHFHHHHHHGHHHH2BBGHHHHHHHHHHHHGHHHHHHHHGHHHFHGFHHGHHGGGGGHHHEFHHGHHHHFHAACECGHGHHHHGHHHHHHFH0CCGH0CCGHHHHHFHGFGHGFH/G:CCACBBFFFFGFFFCFGGGF0BFF0E
@M03495:530:000000000-LYBTV:1:2110:23064:19235 2:N:0:ACAGGAAA+TAGACAAT
ATATTTTGCCGTTGATAAACCAAAGCTCACATGCTGACAGATCGGAAGAGCGTCGTGTAGGGAAAGAGTGTATTGTCTAGTGTAGATATTGGTGGGGGGCGGGGTAGTTAAAAAAAAAAAAAAAAAACATGAAACAAAATGATGAGACAGTGAGAATGACATACTAGATTGACGTGAACGTAACTAATTATATCATATATAGCGCAGACGACGCCTGTCTTGTGACTGCCTATCTCTGATTACTACACAAG
+
DDDDDFFFFFCCGGGGGGGGGGHHHHHHHHHHHHHHGHHHHHHHGGGEBGGGGGGGGHHGHGHHHHFHGGEGHHGFGH@GHD55344444BF31?///--<-<--.9<000:BF;=>;F;D9-9@--..000<00/...00:0000::<:0<00000000000:<00000000.....0.....:000000000000000000-----.<-9<--.90:000<00000//<000000<00000<000/0..
@M03495:530:000000000-LYBTV:1:2110:28047:19252 2:N:0:ACAGGAAA+TAGACAAT
ATATTTTGCCGTTGATAAACCAGAACCATCCAAAGCTCACATGCTGACAGTTCGGAAGAGCGTCGTGTAGGGAAAGAGTGTACTGTCTAGTGTAGAATCTCGGAGGAGCGTCGTGTTGAGAAAAAGCATAAGGTGCTTGGTAGATATCAGGGGGTGGCAGATGTTGAAGAACTAGAAATCTTACAGTTACACCATTACAGTTTATGTAGTGGGGTTTCACAAGAGTGCATAGGTCATGAGTGTCGTCAGTA
+
A?AAA333BDD>A113F311B000G0BGHHHB1GBBGBG1F2111B10BF12DF/E//00AA/B?EE/01F/00>0B0B11F2BEF1G2FG1B2@222121B//>//?////<EE?0?2B/DG00/0111111@1@111/@1?<111?11?0<---<./..000<00000//:00000000;0000000:00/.0000000000;0;000/..-.-.0000/-9-//////9;///://///;/---:-//
@M03495:530:000000000-LYBTV:1:2110:16288:19274 2:N:0:ACAGGAAA+TAGACAAT
ATATTTTGCCGTTGATAAACCAGCTAATCCTGAAAAAAAAATCAAAGCTAAAAACTACAATGCTAAGACCACGATGTGACTGCTATCAAAGTTAGATATATATGTAAATTATTCATCTGTCAAATCCTAGAATTATATCATACCTGCTCCAGCAATCACGACCTGTAATGGTTTAGTGGGTTGTTCACTGTTTCTGAAAAATGAAGATAGTTGTCCAGCTTCCAAAAAGTTTATTGTGTTTTCTAGTGGAG
+
ABBBBFFFFFBBGGGGGGGGGGGHHHHHHHHHHHHHHGGCGGHHHHBBHHGHGHGHHHHHHHHHHGHHHHHHGGHGGFHHFHHHHHHHHHHHFHHHHHHHHHHGHHHHHHHHHGHHHHHHHHHHHHHFHFFHHHHHHGHHHHHHFHHFHHHGHHEHHHHGGGGGHHHGHHHDGGHGDGHHGGFGHHHGGHHHHHHHHH0D<CGHDHHHEGCHHHFHHHHHHFFCFFHEEFGFGFGGGGGFFGFFBBFBA0:
@M03495:530:000000000-LYBTV:1:2110:3039:19297 2:N:0:ACAGGAAA+TAGACAAT
ATATTTTGCCGTTGATAAACCAGCTAATCCTGAAAAAAAAATCAAAGCTAAAAACTACAATGCTAAGACCACGATGTGACTGCTATCAAAGTTAGATATATATGTAAATTATTCATCTGTCAAATCCTAGAATTATATCATACCTGCTCCAGCAATCACGACCTGTAATGGTTTAGTGGGTTGTTCACTGTTTCTGAAAAATGAAGATAGTTGTCCAGCTTCCAAAACGTTTATTGTGTTTTCTAGTGGAG
+
AAABAFFFFFBBGGGGGGGGGGHGFHHHB5GDFGHGF?E?EE3AFD5CDGHHHHE3AGFB5FGGFDGHEFHHGGH1BFGEGHHHHF3FGHH@FHHHHHHHHHHGFGHHFHHHHHHHHFHGEHHHHHFHHHGHHHHHHHHHGHGHHFHFHHHG2FGHHFHGGGGGFBGGFGFGHHGHHHHHGGG?<GF0DDDGHFHHHFFHAFDF0C00C:CGB;CGHHEHHCGFHFH.9.C/;9BFFGFFG/FGFFB0FCE
@M03495:530:000000000-LYBTV:1:2110:24015:19359 2:N:0:ACAGGAAA+TAGACAAT
ATATTTTGCCGTTGATAAACCAGGGACTCAGGCTGGTCCAAAGCTCACATGCTGACAGATCGGAAGAGCGTCGTGTAGGGAAAGAGTGTATTGTCTAGTGTAGATCTCGGTGGTCGGCGGAGTATTTAAAAAAAAAAAAATATAGAAACCAGGTGCGCAATAAAGTGAGAATCAATGATAGAGTTGTATGCAATCAAGTAAGAAGAAGACATAGGTGATAAGCACTTACTGACGATGTCTCCTAGTGACAA
+
CCCCCFFFFFCCGGGGGGGGGGGGGGGHHHHHHHHGHHHHHHHGHHHHHHHHHHHHHHHHHHGGGGFHHGGGFEGHHGHGHGHHFHHHHHHHHBD4FGHD4B34F4440/>/F/3<//<///?2>>2211?G/@@--<--.:000000/....000----.000;000000000:00;00000000:000:00009;0900000/0//://0000000000000/00000000....:00000;000000:
@M03495:530:000000000-LYBTV:1:2110:3958:19361 2:N:0:ACAGGAAA+TAGACAAT
ATATTTTGCCGTTGATAAACCAGCTAATTCCAAAGCTCACATGCTGACAGATCGGAAGAGCGTCGTGTAGGGAAAGAGTGTATTGTCTAGTGGAGATCTCGGTGGGGGGCGGGGGATTTTTAAAAAAAAAAAATAAGAAAAGAGTGTACGCATGTAGCAGACAGTACGAAGAAACACGAACTGAACTACGAATAATTAGGCAGGGATGAAAAAGTCAGAAATATAAATAAATCCATGTTATCTGCGTATAA
+
CCCCBFFFFFCCGGGGGGGGGGHHHHHFHHGHHHHHHHHGHHHHHHHHHHAGHHGGGGHHHGG?EEE1GGHGHGHGGHGHHHF4F4FFGHD313133344111?E?//----9--:./0009BBBF=AF=-9:.90000;//./00:00..;..0000009.//000....;/://;.-.-.0000000...:.00090000.--./.:0:9..00090009:0;9:000000000090:00000-9..00
@M03495:530:000000000-LYBTV:1:2110:5822:19377 2:N:0:ACAGGAAA+TAGACAAT
ATATTTTGCCGTTGATAAACCAAAGCTCACATGCTGACAGATCGGAAGAGCGTCGTGTAGGGAAAGAGTGTATTGTCTAGTGTAGATCTCGGGGGTGGCCGGAGCATTAAAAAAAAAAAAAAATAATAAAAATGAAATGTGAGATAGCAACTAGTCGTAGACTATAGCAAAAAATGAGTAAACATACAGAAAATTGAAGTGTACCGTGTAGCTAAGCACAACAGAAGCGAGTCTTATGTATCTCTAGAATA
+
DDDDDFFFFFCCGGGGGGGGGGHHHHHHHHHHHHHHGGHHHHHHGGGGHHFGFGGGGHHHHGHHHFFG@FFGHHHFGHGHH5BED44444?C//>///00>/////?22222FCFCC?<@-:-.:00;0000.00000000000000000./0000.....0000000000/.-.:000000;;00000000/00:000000000.;../000000/0///..//000-:--/00;;000000:0000;00
@M03495:530:000000000-LYBTV:1:2110:9658:19385 2:N:0:ACAGGAAA+TAGACAAT
ATATTTTGCCGTTGATAAACCAGCTAATCCTGAAAAAAAAATCAAAGCTAAAAACTACAATGCTAAGACCACGATGTGACTGCTATCAAAGTTAGATATATATGTAAATTATTCATCTGTCAAATCCTAGAATTATATCATACCTGCTCCAGCAATCACGACCTGTAATGGTTTAGTGGGTTGTTCACTGTTTCTGAAAAATGAAGATAGTTGTCCAGCTTCCAAAAAGTTTATTGTGTTTTCTAGTGGAG
+
ABBBBFFFFFBBGGGGGGGGGGHHHHHHHHHHHHHHHGGGGHHHHHGGHHHHHHGHHHHHHHHHGHHHHHHHGGHGHEHHHHHGHHHHHHHHHHHHHHHHHHHHHHHHHHHHHHHHHHHHHHHHHHHHHHHHHHHHHHHHHHHHHHHHGHHHHHHHHHHGGGGGHGFHHHHHHHHGGHHEEGGGFHGHHHHHHGHHHGHFHHHFGFHHHHHFHHHHHHHGHHHGHHGFGFGGGGGGFBFGGFFGFGGFGFG
@M03495:530:000000000-LYBTV:1:2110:25611:19387 2:N:0:ACAGGAAA+TAGACAAT
ATATTTTGCCGTTGATAAACCAGAACCATCCAAAGCTCACATGCTGACAGATCGGAAGAGCGTCGTGTAGGGAAAGAGTGTATTGTCTAGTGTAGGTCTCGGGGGGCGGCGTGTCATTTTAAAAAAAAAAAAAAACCATAGTGACTGAGACTATAATCAGTGACAGCTACTATGAAACAACAGACGATCATGAACTCCGTAACGGTTTTGATACAGGCGCAGTAGTATGCAGTAGTATAGTGGCAGAACTG
+
BCCBCFFFFFCCGGGGGGGGGGHHHHHHGHHHHHHHHHHHHHHCFFFHHHHHHHGGGGHHHGGGGEGGHGHGHFHHGHGHHHGHFFGFGFHGB4@334@431/>E?-:-----./90B000;;:0@-=DC=-;--.;.900000000;00000;000000000000.000:0000009/...//.--...00:00000:99...-.;9:..00;0;9.-;--.0000;000000000;0090../..//00
@M03495:530:000000000-LYBTV:1:2110:21322:19406 2:N:0:ACAGGAAA+TAGACAAT
ATATTTTGCCGTTGATAAACCAGCTAATCCTGAAAAAAAAATCAAAGCTAAAAACTACAATGCTAAGACCACGATGTGACTGCTATCAAAGTTAGATATATATGTAAATTATTCATCTGTCAAATCCTAGAATTATATCATACCTGCTCCAGCAATCACGACCTGTAATGGTTTAGTGGGTTGTTCACTGTTTCTGAAAAATGAAGATAGTTGTCCAGCTTCCAAAAAGTTTATTGTGTTTTCTAGTGGAG
+
AAABBFFBFFBBGGGGGGGGGGHHHHHHHHHHHHHHHGGGGHHHHGHHHHHEHHGHHHHHHHHHHHGHGHHHGGHGHHHHHHFHHHFHHHHHHHGFHHHGHHHHHHGHHFHHHHHHHHHHHHHGHHGHHHHHGHHHHHHGHHHHHHHHHHHHHHHHFHHGGGGGHHHHHHHFGHHGFHHGEFGGHHGHGFGHHHHHFHHHHFHHGGFHFHHHHHFHGHHHHHHHHH.EGGGGEFFBGGGGGGGGEFG0ABE
@M03495:530:000000000-LYBTV:1:2110:17720:19417 2:N:0:ACAGGAAA+TAGACAAT
ATATTTTGCCGTTGATAAACCACCCTCCCTGTGGTCGTTATCTCCTTCTGTCGTCAACGAATTTACTAATTCCAAAGCTCACATGCTGACAGATCGGAAGAGCGTCGTGTAGGGAAAGAGTGTATTGTCTAGTGTAGATATGGGTGGGGGGCGGGGCGAGTAAAAAAAAAAACAAAAGAAACACAAGGCGAGATCATAGTGTAATAGATACGAAGGAGACAACAGAATGGAGTAAATAGTGTGTAAGATAA
+
BCDDDFFFFFDCGGGGGGGGGGGGGHHGGHHHHHHHGGGHHHHHHHHHHHHHGGGHGHGGGHHHHHHHHHHGHHHHHHHHHHHHHHHHHHHHHHHHGGGGHHHGGGGFGGHHHGFHHHHHGHHHHHHBFFHHHFB33B33B3302<///>9-<@A-<---9.00BFA9<9-<...../..//:......---<.00000000<0000000<.....<..9//..:/00000/0/:0:00:000.0000000
@M03495:530:000000000-LYBTV:1:2110:8512:19424 2:N:0:ACAGGAAA+TAGACAAT
ATATTTTGCCGTTGATAAACCAGCTAATCCTGAAAAAAAAATCAAAGCTAAAAACTACAATGCTAAGACCACGATGTGACTGCTATCAAAGTTAGATATATATGTAAATTATTCATCTGTCAAATCCTAGAATTATATCATACCTGCTCCAGCAATCACGACCTGTAATGGTTTAGTGGGTTGTTCACTGTTTCTGAAAAATGAAGATAGTTGTCCAGCTTCCAAAAAGTTTATTGTGTTTTCTAGTGGAG
+
BBBBBFFFFFBAEGEGFGGGGGHHHHHHHHGHHHHHHGGGGHHHHGHHHHHHHHGHHHHHGHHHHHHHHHHHEGHGGHHHGFHHHGHHFHHHHHHHHHBGHHHHHHHHHHHHHHHHHGGHHHHHHHHHHHHHHHHHHHHHHHHHHHHGHHHHFFGHGHHGDGFGHHHGHHHFGHHGHGHGGGGGHHHGHHHHHGHHHFHHCGHHFFFHHFHGHHFBGFHHFGHECCG?E0FGF0BFB0/CF/;BFB;0AC?
@M03495:530:000000000-LYBTV:1:2110:6392:19428 2:N:0:ACAGGAAA+TAGACAAT
ATATTTTGCCGTTGATAAACCACCCTCCCTGTGGTCGTTATCTTGCTCCTTCTGTCGTCAACGAAATTTACTAATTCCAAAGCTCACATGCTGACAGATCGGAAGAGCGTCGTGTAGGGAAAGAGTGTATTGTCTAGTGTAGATCTCGGTGGGGGCCGGATCATTAAAAAAAAAAAAAATATAAAAGTCTGAAACAAGCCAATCCTGTCTAGATAATATAAATGTATAGATGTATCAATAGCTCCACATAA
+
CCDDDFFFFFCCGGGGGGGGGGGGGHHGGHHHHHHHGGGHHHHHHHHHHHHHHGHHGGGHGHGGGGHHHHHHHFHHHHHHHHGHHHHGHHHHHFHHHGHHHGGGGHHHGGGGFGHHHHGHGHHHHHHFHHHGDB3BGFF3?2222220?/?E//<-----.-<=00000<AG?BA;;@-.0000000000:00:0/./:.//0//00000;0000000:00000;000000000000000000:00/:000
@M03495:530:000000000-LYBTV:1:2110:28294:19436 2:N:0:ACAGGAAA+TAGACAAT
ATATTTTGCCGTTGATAAACCAGCTAATCCTGAAAAAAAAATCAAAGCTAAAAACTACAATGCTAAGACCACGATGTGACTGCTATCAAAGTTAGATATATATGTAAATTATTCATCTGTCAAATCCTAGAATTATATCATACCTGCTCCAGCAATCACGACCTGTAATGGTTTAGTGGTTTGTTCACTGTTTCTGAAAAATGAAGATAGTTGTCCAGCTTCCAAAAAGTTTATTGTGTTTTCTAGTGGAG
+
AAAA@F331F1>EA1F331A1A0E11GBGFBGACHHFEE?GGEEG1E0GFHF1FFHFEEB1B122@@FB>GAE/FF>F2GGHCF1FGH211F@22BFFGFBGF2>FFHHGFFF2FGG2GB2BBDGFFGFGB1FGHHHFGHHHFFGGHHDCGF000DGBBE/CCCH1?<GHH1F0C?FGF<CCCHHHHHFFGDFDGFFGD0FHFF0DBGHB;0;CGBGF/00:/00CECC00;9CGFBFCB;9BF0;999;C
@M03495:530:000000000-LYBTV:1:2110:11787:19438 2:N:0:ACAGGAAA+TAGACAAT
ATATTTTGCCGTTGATAAACCACCCTCCCTGTGGTCGTTATCTTGCTCCTTCTGTCGTCAACGAATTTACTAATTCCAAAGCTCACATGCTGACAGATCGGAAGAGCGTCGTGTAGGGAAAGAGTGTATTGTCTAGTGGAGAGCTCGGGGGGGGGCGTGGCATTAAAAAAAAAAAAAAAATAAATTAAGGATAGAATGGAGAAGACAAAGATACCAAGAACAAAAATCTGGTGCACCATCAGCTAATACGA
+
CCDCCFFFFFDCGGGGGGGGGGGGGHHGGHHHHHGGGGGHHHHHHHHHHHHHHHHHGGGHGHGGGHHHHHHHHHHHHHHHHHHHHHHHHHHHHHHHHHHHGGGGHHHGGGGGGHHHHGHHHHHHHHGHHHHFHHHHF302/2//2=?//<------<-9--/0000000-<9<>B-9--<.00:0000000000000000/0./0////<<0000:0.:///<..<<000<0/000/.00000000:00..
@M03495:530:000000000-LYBTV:1:2110:4952:19450 2:N:0:ACAGGAAA+TAGACAAT
ATATTTTGCCGTTGATAAACCAGCTAATCCTGAAAAAAAAATCAAAGCTAAAAACTACAATGCTAAGACCACGATGTGACTGCTATCAAAGTTAGATATATATGTAAATTATTCATCTGTCAAATCCTAGAATTATATCATACCTGCTCCAGCAATCACGACCTGTAATGGTTTAGTGGGTTGTTCACTGTTTCTGAAAAATGAAGATAGTTGTCCAGCTTCCAAAAAGTTTATTGTGTTTTCTAGTGGAG
+
AAABBFFFFFBBGGGGGGGGGGHHHGHFHHHHHHGHHGGGGHHHHHGGHGHFFHGHHHHHHHHHHHHHHHHHGGHGHHHHHHHHHHHHHGHHHHHHHHHHHHHHHGHHHHHHHHHHHHHHHHHHHHHHHHFHHHGHGHHHHHHGHHGFHHHHEHHHHHHGGGGGGHHGHHHFHHHHHHHHGGGGHGHHHHHHHHHHHHHFHHHHBCGHHHCGHHGHHFFHBFFFCGE.CBFGFGGGGGFGGGBBFBFFGFG
@M03495:530:000000000-LYBTV:1:2110:15166:19470 2:N:0:ACAGGAAA+TAGACAAT
ATATTTTGCCGTTGATAAACCAGCTAATCCTGAAAAAAAAATCAAAGCTAAAAACTACAATGCTAAGACCACGATGTGACTGCTATCAAAGTTAGATATATATGTAAATTATTCATCTGTCAAATCCTAGAATTATATCATACCTGCTCCAGCAATCACGACCTGTAATGGTTTAGTGGGTTGTTCACTGTTTCTGAAAAATGAAGATAGTTGTCCAGCTTCCAAAAAGTTTATTGTGTTTTCTAGTGGAG
+
BCCCCFFFFFCBGGGGGGGGGGGHHHHHHHHHHHHHHGGGGHHGHHFHHHHHHHGHHHHHHHHHHHHHHHHHGGHGHHHHHHHHHHHHHHHHHHHHHHHHHHHHHFHHHHHHHHHHHHHHHHHHHHHHHHGHGHHHHGHHHHGHHHGHHHHHHHHHHHHGGGGGHHHGHHHHHHHHGHHHGGGDHHHHGHHHGGGHGGHHHHHHHHHHEHHHFHGHHHHHGHHFHFHGGFGGGGGGGGGGBFFGGEFFGFE
@M03495:530:000000000-LYBTV:1:2110:14843:19473 2:N:0:ACAGGAAA+TAGACAAT
ATATTTTGCCGTTGATAAACCAGCTAATCCTGAAAAAAAAATCAAAGCTAAAAACTACAATGCTAAGACCACGATGTGACTGCTATCAAAGTTAGATATATATGTAAATTATTCATCTGTCAAATCCTAGAATTATATCATACCTGCTCCAGCAATCACGACCTGTAATGGTTTAGTGGGTTGTTCACTGTTTCTGAAAAATGAAGATAGTTGTCCAGCTTCCAAAAAGTTTATTGTGTTTTCTAGTGGAG
+
BBAABFFFFFBAGGGGGGGGGGHGHHCHHCHGFFCFHGGGGHHHHHGGGGHHFFGGHHGHHHHHHGHHHHHHGGHFGG4GBGFHHHHHHHGGHHHFGHHHHHHHGHHHHHHGHHHHHHHHHHHFHHHHHHGFHHHHHFHHHHHHHHHGGFGHHHFHFFGFGGGGHGHBFHHDGFHH1F0GAFGGHHGHHB0GHHHFHGFDCHHFGFCGFHHEFHBG0//BCC:CGFCAFFFGFBBFFFFB9F0FFBB0FBE
@M03495:530:000000000-LYBTV:1:2110:5063:19496 2:N:0:ACAGGAAA+TAGACAAT
ATATTTTGCCGTTGATAAACCAGTCCAAAGCTCACATGCTGACAGATCGGAAGAGCGTCGTGTAGGGAAAGAGTGTATTGTCTAGTGGAGATATAGGTGGAGGGGGGTTCATTAAAAAAAAAAAAAAAAGAAATCTTAATTAATGAGAGACTGACTCCTCAATAAAAGCTACTAAAACATGTCGTGATAAGCAACCAAGTGCACATAGTCATGTTGATCAATGTTGTCGAGATACTAAACATGTCGTACGT
+
CCCCCFFFFFCCGGGGGGGGGGHHHHHHHHGHHHHHFFFHHHHHHHHHGGGGGHGHGGGGGGHHHHGHHHHFFHHHHHHEFF5BBFB1@1334B4B34B1111///-;-.00::00:0;C--;?-:99-.../90;000000090000;.:00090000/00000000.00:009000.0000.../;0000:/.....009;0000:00000:0;0;;00000009099-9.000:000:0000.:..-/
@M03495:530:000000000-LYBTV:1:2110:13543:19501 2:N:0:ACAGGAAA+TAGACAAT
ATATTTTGCCGTTGATAAACCAGGACTCAGGCTGGACCAAAGCTCACATGCTGACAGATCGGAAGAGCGTCGTGTAGGGAAAGAGTGTATTGTCTAGTGTAGATCTAGGTGGTGGGGCGGTCAGTTTAAAAAAAAAAAAGAAAACAATCAGATTAGTATTGCATAGAGGAAGAAATGGACCCGCAGAAATGTACACACACCGGAGGGGGGAGGGAGACTACATCAAGCACGGAAGTGAATGGGTGCTAGTG
+
CCCCCFFFFFCAGGGGGGGGGGHGHHGHHHGHHHGHHHHHHHGHHHHHHHHHGEGGHHHBHFGGEHHHGGGEEGHGHHGGHHHHHHGFGHHHBFFGGH3B@3444@4433?////////////0111111FB<--A---...://..000000000090;00000000/./..//;0000/.--9--/0000;0000....-------------....00/0000000//---..0900:00;9..:0000
@M03495:530:000000000-LYBTV:1:2110:22290:19507 2:N:0:ACAGGAAA+TAGACAAT
ATATTTTGCCGTTGATAAACCAGTCAGGAGTCCAAAGCTCACATGCTGACAGATCGGAAGAGCGTCGTGTAGGGAAAGAGTGTATTGTCTAGTGTAAATAACGGCGGATGGCGCAACAATACAAAACAAAAAAAAAAATATGTACATCAGGATAAAGCAAACATTATTCAGGATCCCATCAGAATAGGTAATACAAGAGCAATGATAATGGGACAAAGCAAACCACTGCTCGTGTGATTATCTGATTGCTC
+
AAAAAFFFFF@AGGGGGGGGFFCBFGFHHGHGHGHHFFHHGHHGGHGFAFHHHHEHGEGGHFHGGGGEEGHHHGHGHFGHGG@FGHHFEGBFG1222222BB/>//>//</0//<//</1<@FF@C0//?0</-----.<;0:00000000/000;0<///..00;000000/0/;/009000900;00900000:09.-////9//////------/-///----/////--9--/:///9///;//;/9
@M03495:530:000000000-LYBTV:1:2110:14734:19508 2:N:0:ACAGGAAA+TAGACAAT
ATATTTTGCCGTTGATAAACCAAAGCTCACATGCTGACAGATCGGAAGAGCGTCGTGTAGGGAAAGAGTGTATTGTCTAGTGTAGATCTCGGGGGGGGCCGTGGCATTAAAAAAAAAAAAAAAAAAAAAAGTAAAAAAAACACGAGAAGCATAAGAAGGCACAGAAACAGTGAGAGCAGCTACAACAGCGTAATGGAAGGAGAAGAAACACAATGTCATCACTGACACACTAGATGTCATGACTGAGTCAT
+
CDEEEFFFFFECGGGGGGGGGGHHHHHHHHHHHHHHHHHHHHHHGGGGHHHGAEGGGHHHHGHHHHGHHGHHHHHGHHHHHF@D3444B4B1/>/-----<----/0<11:1:BFFA;BD-B----<9--.01<1<0--<...<-9../00111111/...://<00<</11<010.0<//100:<</.-..<.1100/...../0////...00111<110110000/.//0011<1:111<11001111
@M03495:530:000000000-LYBTV:1:2110:28800:19540 2:N:0:ACAGGGAA+TAGACAAT
ATATTTTGCCGTTGATAAACCACCCTCCCTGTGGTCGTTATCTTGCTCCTTCTGTCGTCAACGAATTTACTAATTCCAAAGCTCACATGCTGACAGATCGGAAGAGCGTCGTGTAGGGAAAGAGTGTATTGTCTAGTGTAGAGATCGGTGGTGGCGGTGGCATCAATAAAAAAAAAAATTAGCTATAATGTAATACACGCTCATAACAGCAAGATGAACAACATAATGACGCAGATCTTATCGATACACAA
+
BBBBBFFFFFBBGGGGGDGBFFFGGHGFGGHHHHCHGGGHHGHHHHHHGHHHHHHHGGGHGGGGGHHHHHHHGHHHDGHFHHHHGHHHGHHGGHHHGHHHGGGFGHFGGGGGGGHGHGFHHGFGBGGHHGHBFDGFD33333>2@2/////?/<0/---.<010100=<<<0-:@-9-./;090;0000000000000.-...00/9//....://////...////9//99--;://////....-///.
@M03495:530:000000000-LYBTV:1:2110:12588:19596 2:N:0:ACAGGAAA+TAGACAAT
ATATTTTGCCGTTGATAAACCAGCTAATCCTGAAAAAAAAATCAAAGCTAAAAACTACAATGCTAAGACCACGATGTGACTGCTATCAAAGTTAGATATATATGTAAATTATTCATCTGTCAAATCCTAGAATTATATCATACCTGCTCCAGCAATCACGACCTGTAATGGTTTAGTGGGTTGTTCACTGTTTCTGAAAAATGAAGATAGTTGTCCAGCTTCCAAAAAGTTTATTGTGTTTTCTAGTGGAG
+
CCCCCFFFFFCCGGGGGGGGGGHHHHHHHHHHHHHHHGGGGHHHHHGGHHHHHHGHHHHHHHHHHHHHHHHHGGHGHHHHHHHGHHHHHHHHHHHGHHHHHHHHHHHHHHHHHHGHHHHHHHFHHHGHHGHHHHHHHHHHHHHFFHFHHHGGHHHHHHHGGGEGHHHHHHHHHHGHFHGGGGGGHHHGHHHH00DGHHHHHHHHDGHGGHHHHHHFHHHGFBCBGFE.9CFGGGFFBFGGGFGEFFGGFBE
@M03495:530:000000000-LYBTV:1:2110:22945:19610 2:N:0:ACAGGAAA+TAGACAAT
ATATTTTGCCGTTGATAAACCACCCTCCCTGTGGTCGTTATCTTGCTCCTTCTGTCGTCAACGAATTTACTAATTCCAAAGCTCACATGCTGACAGATCGGAAGAGCGTCGTGTAGGGAAAGAGTGTATTGTCTAGTGGAGATCTCGGGGGGGGCGCGGTGTCTATAAAAAAAAAAAAAAACATACAGAAAAAACCTGTCACAATAGAACGATGCCGAAAGGAAGTATCTAAAAAAATCACATATGAGTGA
+
CDDDCFFFFFDDGGGGGGGGGGGGGHHGGHHHHHFGGGGHHHHHHHHHHHHHHHHHGGGHGHGGGHHHHHHHH5GHHHHHHGHHHHHHHHHHHHHHHHHHFGGGGHHGGGGFGHHHHGFHFHHHFGFHGHHFGBHHHGB2/222>@=///---9-9---.-.00000<0BB-;-9-<----..B0000000/.-../.<<0000000000.....<----../<.0000000000--<0:00000:::000
@M03495:530:000000000-LYBTV:1:2110:27905:19627 2:N:0:ACAGGAAA+TAGACAAT
ATATTTTGCCGTTGATAAACCAGCTAATCCTGAAAAAAAAATCAAAGCTAAAAACTACAATGCTAAGACCACGATGTGACTGCTATCAAAGTTAGATATATATGTAAATTATTCATCTGTCAAATCCTAGAATTATATCATACCTGCTCCAGCAATCACGACCTGTAATGGTTTAGTGGGTTGTTCACTGTTTCTGAAAAATGAAGATAGTTGTCCAGCTTCCAAAAAGTTTATTGTGTTTTCTAGTGGAG
+
AABBBFFDFFBBGCGGGFG4GEGHHFGHFHGHBGFHHFEEAGFHFHEHH5FDGB1FFHFHDFFHHHHHGHB1E?11FFHGFGBGHBCGFDEGHFHHBHGGHHFFGHHGHHHHHGHHBGGHDGHHHHBGGGHHBGHFHFHFHH?CGHFHBGHHGGHHHHHGGGGGHFFFGDH<1FHF=1GFCFFGEGHHFHHHHHGHE0DFGGHFDGCGFHHEGG;CCCBGB0:CGH.EDFFGFFEF0BCFFF0;CFFG.9.
@M03495:530:000000000-LYBTV:1:2110:20236:19633 2:N:0:ACAGGAAA+TAGACAAT
ATATTTTGCCGTTGATAAACCACCCTCCAAAGCTCACATGCTGACAGATCGGAAGAGCGTCGTGTAGGGAAAGAGTGTATTGTCTAGTGGAGATCTCGGTGGTGGGCGGATCCTTTAAAAAAAAAAAAAAAAAAGAAGAGGAGTTAGATGGCGCTGGATGAAGAGGAAAGAACACAACTGAGATGTCAAAGTCAGCGGACTGCCGGTAGTAGCATACTATGTGGTAACTCATAAAATATCACACTTTGCAA
+
CDDDDFFFFFDCGGGGGGGGGGGGGHHGHHHHHHHHHHHHHHHHHHHHHGHGGGGHHHGGFGEGHHHHGHHHHHHHHHHHHHBGGHHH31313334B1111?/////>//</23332D2F>/@CCCCD-<----.../:....//000000/-.9--;00000;...//././//...0/0000000000000000.----.//----.000000000000:00/0000:0000;000000000/000000
@M03495:530:000000000-LYBTV:1:2110:7692:19636 2:N:0:ACAGGAAA+TAGACAAT
ATATTTTGCCGTTGATAAACCACCCTCCCTGTGGTCGTTATCTTGCTCCTTCTGTCGTCAACGAATTTACTAATTCCAAAGCTCACATGCTGACAGATCGGAAGAGCGTCGTGTAGGGAAAGAGTGTATTGTCTAGTGTAGAAAACGGGGGTGGGGGGGGCATGAGAAAAAAAAAAAGAAACGAGACACATCGTAACAGCAGAGGCGTGTGAAGAGAACGAGTATAAGCAGAGACAGATGTGTAAACGAGA
+
CCCCCFFFFFCCGGGGGGGGGGGGGHHGGHHHHHHGGGGGHHHHHHHHHHHHHHHHGGGHGHGGGHHHHHHHHHHHHHEHHGHHHHHHHHHHHHHHHHHHGGGGHHHGGGGFGGHHHGGHHHHHGHGHHHH?HFFGFB33?32222<//<--<-<-------/.09:099.-@=;-9...//.;.;9///0:...9.90./.9...-.-9.0000:/00.9.9.000000//;;////000000000..9.
@M03495:530:000000000-LYBTV:1:2110:3433:19640 2:N:0:ACAGGAAA+TAGACAAT
ATATTTTGCCGTTGATAAACCACCCTCCCTGTGGTCGTTATCTTGCTCCTTCTGTCGTCAACGAATTTACTAATTCCAAAGCTCACATGCTGACAGATCGGAAGAGCGTCGTGTAGGGAAAGAGTGTATTGTCTAGTGTAGATCTAGGTGGTGGGCGGGTCCTTAAAAAAAAAACAAAAATAAAAAGTGGTAAGTCTGATAATAATATCATAATTCAAACAACACATCATACACACTTCCATTAAATAATA
+
BBBBBFFFFFDBGGGGGGGGGGGGGHHGGHHHHHGHGGGHHHHHHGHHHHHHHHHHGGGHGHGGGHHHHHHHHHHHHHHGHGHHHHGHHHHHGHEHHFGHGGGDGHFGGGGEEGHHHGHHHHFHGGGHHHHBBGHHDGB33322@22@>@C//////-<--.0000000;D-9;.:.9...0;000;////////:///;///////////9///////;....;./:///B///;/9/;//://///://
@M03495:530:000000000-LYBTV:1:2110:27814:19640 2:N:0:ACAGGAAA+TAGACAAT
ATATTTTGCCGTTGATAAACCAAAGCTCACATGCTGACAGATCGGAAGAGCGTCGTGTAGGGAAAGAGTGTATTGTCTAGTGTAGATCATGGTGGTTGGCCTGTCATTACCAATTAAAATGAAATAACAAGTAATCCTAGCTTTAACCTAATAAAAATCTATAGGAGTTATGCTGGTATAGTTGTGGAATGTATTGGTAATAATTTGACTCATCTCTGATGTGTACTGGTTAAAAGTGATCTATATTGACA
+
BAABBFFBFFBBGGEGGFGCFGHDGHHHHHCHFHHHBEGCFFHCDAFEFGFFFGGGGGHGFFGHHGCEGG@DGGFF5F5DF5553B443@43331111/33B1B3@FB433B333?4BG43333???DG3BFFE4444332B3?F332B22??>222022222>22@20<111@1101<@1<@DF..11<>1111111>1=10<000<000<00000000000<0;00/;0000000000000000:C000
@M03495:530:000000000-LYBTV:1:2110:18164:19646 2:N:0:ACAGGAAA+TAGACAAT
ATATTTTGCCGTTGATAAACCAGCTAATCCTGAAAAAAAAATCAAAGCTAAAAACTACAATGCTAAGACCACGATGTGACTGCTATCAAAGTTAGATATATATGTAAATTATTCATCTGTCAAATCCTAGAATTATATCATACCTGCTCCAGCAATCACGACCTGTAATGGTTTAGTGGGTTGTTCACTGTTTCTGAAAAATGAAGATAGTTGTCCAGCTTCCAAAAAGTTTATTGTGTTTTCTAGTGGAG
+
AABBBFFFFFBBFGGGGGGGGGHHHHFGHHHHHFCFHGEEGHHHHHHFHHGHHHFHFFGFEDGHHHHGHHHHGGHGGFGHHFFEDGHHHHHGHHHGHHHHHHHHHGGHHHHHHHHHFHHFHHFHGHHHHHHHHHHHHHGHHHHFHHHG3FHHGHHGHHHGFGGGHHHHHHHGHFGHHGHEDGGGGHHHHGHHFDFD0DDFHFFF=CGFHHHHHFG0GFBG0;CCC0.CDGGGGGGGCFFFFGBFBFGGF:E
@M03495:530:000000000-LYBTV:1:2110:5668:19666 2:N:0:ACAGGAAA+TAGACAAT
ATATTTTGCCGTTGATAAACCAGGGACTAAGGCTGGTCCAAAGCTCACATGCTGACAGATCGGAAGAGCGTCGTGTAGGGAAAGAGTGTATTGGCTAGTGTAGAGATCGGTGGTCGCGGGGGATTCTACATAAACAAACAACGAAAATTTATGTCTATTGTGAAACTCAAACGATAGCTAGAGGCCAATCAAATACGTGTAACGATAACCTAACGGATGTACATACCTCTGTGCGTAATATGTGTCAGTGG
+
CCCCCFFFFFCBEFGGGGGGGGHGAFGA4433GGHDH533FEGHD3BFFF3GF5G2BFGF3A11FEAGA0BEEE1F2@GFEFGGBF4BBBF4@3B3@1B34434343B/>////3>///>/--.>1100=000<0<....<.-..:-0/:000;000000;000900:0/00.9.;.009000/;...//;////9./.;.//..9;.99;//;.-..-////////9/////;.:.:.///;/;//////
@M03495:530:000000000-LYBTV:1:2110:22727:19693 2:N:0:ACAGGAAA+TAGACAAT
ATATTTTGCCGTTGATAAACCAGGGACTCAGGCTGGTCCAAAGCTCACATGCTGACAGATCGGAAGAGCGTCGTGTAGGGAAAGAGTGTATTGTCTAGTGGAGATCTCGGTGGTCGGCGGATGAATTAAAAAAAAAATAAAAAAACGGATAACTGGCATGGACTGAAAGAAATTCGAGAAATGTCGTATGTGTTAAGGCAAGACGTGGGGATGAGTACGCGCTAAAATACACACAATCAAGACAGGCGAAA
+
CCCCCFFFFFCBGGGGGGGGGGHGGGGGGHHHHHHGFGHHHGGHHHHGHHHHHHHHGHHHHHGGGGFHHGFGGEGHHGHGHHHFGHDFGFHHFGFGHFH3131333440/??A/3/<//////22=1111?1<@@--.0000<:-.-..:.0000/./09.000.0000/./000.9/..000;0...//:00/0000/.../:9...--9..00;00.9;---.00900000...009000///..----
@M03495:530:000000000-LYBTV:1:2110:24672:19702 2:N:0:ACAGGAAA+TAGACAAT
ATATTTTGCCGTTGATAAACCAGGACTCAGGCTGGACCAAAGCTCACATGCTGACAGATCGGAAGAGCGTCGTGTAGGGAAAGAGTGTATTGTCTAGTGGAGATCTCGGGGGGGGGCGGATAGTTAAATAAAAAAAAAAAAAAAACAACGACTGGTTTGTGCGCTGAAGAAAGAAAATCATGCGCATAACGAGAGATCTGTGGAGTCGGAATTTTGGTACGAGTCGACTAACTAGACGCTGTATATTACGT
+
BCBCCFFFFFCCGGGGGGGGGGHGHHHHHHHHHHGHHHHGHHHHHHHHHHHHHHHHHHHHHGGGGHHHGGGEFGHHHHGGHHHHHHHGHFHGBFGHHHB1313334BBF//>:--------.09:09:90FFFFF-;---:-9-9....-.-:..09..//0.-:-.000/;0/.//000000..-..009..;-.90000090.:/---..0000-.09....;@.-;-00:00;9.-9..0000000./
@M03495:530:000000000-LYBTV:1:2110:12364:19724 2:N:0:ACAGGAAA+TAGACAAT
ATATTTTGCCGTTGATAAACCAGCTAATCCTGAAAAAAAAATCAAAGCTAAAAATTCCAATGCAAAAACAACAATTGAATTCCTATCAAGGTTAATTTTAAATGAAAATAATTCATCTGCCAATTCTAAAAATTAATTATAACTTGTTCAAGAATTCAGGCCTTGTATTGGTTTAGTGGTTTGTTCACTGTTCTGGAAAATTGAGGTTGGTGGTCAAGTTCCCAAAAGGTTTTTGGTGTTTTTTAGTGAAG
+
ABBBBFFFFFBAGGGGGGGGGGHHHHHHHGHHHHHHHGGGGHHHHHHHHHHHH3A355D55335B521B111113433344444443BG33B3334444433443BF3F33B444444443BF33F4444B3B334333333B33333B3332@2222222?2222@21?1?G011??G1?0.>011111>G1111>>GH0/0=0////-<...C000::0;0:CCC/.;C0.;--..;EG/.-./0;00;
@M03495:530:000000000-LYBTV:1:2110:13451:19726 2:N:0:ACAGGAAA+TAGACAAT
ATATTTTGCCGTTGATAAACCAGCCTCCCCAAAGCTCACATGCTGACAGATCGGAAGAGCGTCGTGTAGGGAAAGAGTGTATTGTCTAGTGGAGATATTGGGGGTGGGCGGGGGGTTATAAAAAAAAAAAAAAAAAAAAAAGGACTATGTCAGTAGAAGCTCATAGCAAAGTCTGTTAACAAATTATATACTAGTGAGATACACATATCAGATCATGATATCCTATGCAATCAGACAACACGTCATAGGAA
+
CCCCDFFFFFCCGGGGGGGGGGHHGHHHGGFEHHHHHHHHHHHHHHHHHHHHHGGGGHFHGFGGFFGHHHGHHHHHHHHGHHHHBGBGFBB13?33444BFG?@//<E//@/---<-.01::1FFA;CC=@--------<-.././/111111111111<0001110<10/1111<111110.1101::111111110111110000111101001111:111111001110:000:/...<:...11001
@M03495:530:000000000-LYBTV:1:2110:18042:19736 2:N:0:ACAGGAAA+TAGACAAT
ATATTTTGCCGTTGATAAACCACCCTCCCTGTGGTCGTTATCTTGCTCCTTCTGTCGTCAACGAATTTACTAATTCCAAAGCTCACATGCTGACAGATCGGAAGAGCGTCGTGTAGGGAAAGAGTGTATTGTCTAGTGTAGAGATCGGTGGGGGCGGGGGCATTAAAAAAAAAAATATAATAATGCCAAAGTAATAATCAGAGCATAGATCGAAAAAATGACTAGGAACTGAACAGGCTCTCATACAAGAG
+
BCCCCFFFFFBCGGGGGGGGGGGGGHHGGHHHHHHHGGGHHHHHGHHHHHHHHGHHGGGHGHGGGHHHHHHGHHHHHHHHHHHHHGHHHHHGFHHHHHHHGGGGHHHGGGGGGHHHGGHHHHGGFGGHHHHFHFHHHH3B33222@?//?////----9---:00000<<--<-@.00:0000000:00//00000000000</0000000..:<-.-.0000<0/00.0<00<0/..../000<0000/.
@M03495:530:000000000-LYBTV:1:2110:19349:19741 2:N:0:ACAGGAAA+TAGACAAT
ATATTTTGCCGTTGATAAACCAGTCACAACCACTTCTTGCCCTCCAAAGCTCACATGCTGACAGATCGGAAGAGCGTCGTGTAGGGAAAGAGTGTATTGTCTAGTGTAGATATCGGTGGGCGGCGGGGCATTTTAAAAAAAAAAAAAAAAAGAATGTATGGAGTAAGTATCGCAGGAGAGAAAAGACATAGAGTTCGACACATGCGTAGATAGTGAAATCAATAGATATCAAGATATCAAGCACGACGACA
+
CCCCCFFFFFDDGGGGGGGGGGHHHHHHHGGGGHHHHHHHHHHHGHHHHHHHHHHHHHHHFHHHHHHHGGGGHGHGGGGGGHHHHGHHHHHHGGFGHHGBF4FFGG4434444B///?/</<//>/----/011101<09-<99----9--.<.:1<111:1/0/111111....-....<0://<//1<111111....9/000.<.<.11111111:<0011111111<100011111:0//-.-----
@M03495:530:000000000-LYBTV:1:2110:7113:19778 2:N:0:ACAGGAAA+TAGACAAT
ATATTTTGCCGTTGATAAACCAGCTAATCCTGAAAAAAAAATCAAAGCTAAAAACTACAATGCTAAGACCACGATGTGACTGCTATCAAAGTTAGATATATATGTAAATTATTCATCTGTCAAATCCTAGAATTATATCATACCTGCTCCAGCAATCACGACCTGTAATGGTTTAGTGGGTTGTTCACTGTTTCTGAAAAATGAAGATAGTTGTCCAGCTTCCAAAAAGTTTATTGTGTTTTCTAGTGGAG
+
ABBCCFFBFFCCGGGGGGGGGGHHHHHHHHHHHHHHGGGFGHHHHHGHHHHGHHGHHHHHHHHHHHHHHHHHGGHGHHHHHHGGFHHHHHHHFFHHHHHHHHHHHGHHHHHHHHHHHGHHHHHHHHGHHHGGHHHHHHHHHHHFHHGFHHHGHHGHHHHGGGGGHHHGHHHHHHHHGHHHGGGGHHHHHHHHFHHHHHGHHHHH<GCHGHGHHFFHGHHHHECGCGAEEFGGGGGGFBFGGGGGGGGFG0A
@M03495:530:000000000-LYBTV:1:2110:15266:19784 2:N:0:ACAGGAAA+TAGACAAT
ATATTTTGCCGTTGATAAACCAAAGCTCACATGCTGACAGATCGGAAGAGCGTCGTGTAGGGAAAGAGTGTATTGTCTAGTGGAGAGATCGGTGGGGGGGGGTGACATTTAAAAAAAAAAAAAAAATAAAAATATAGAAGAGCGCACCATTCATGATAGAACAGACACAGGCAGTGAGACCTTAGTGAACAGATCTTGAAGACACCCGCTATTCGACAGACATACTAGTCACCTACAGAGATAGAAATTCT
+
BBBBBFFFFFBBGCEGGGGGGGHHHHHHHHHHHHHHHHHHGGHGFEFEHFFEEGGGGHHHHGHHHHHHGGDGGHGGDBGEHB1@131133111?1>/E--;--9./////9//:B=AABB--;---.////:.;/9/////..-----99///////////////.........///9//./////9/////;///////////...----.//./..-/..///////9///////:9/9//////:///
@M03495:530:000000000-LYBTV:1:2110:12033:19799 2:N:0:ACAGGAAA+TAGACAAT
ATATTTTGCCGTTGATAAACCAGAGGACTCAGGCTGGACCAAAGCTCACATGCTGACAGATCGGAAGAGCGTCGTGTAGGGAAAGAGTGTATTGTCTAGTGGAGATCTCGGTGGGGGGCGGGGCAATAAAAAAAAAAAAAAAAAAAGAAGAAAAAAGAGCAGAGAAGTGAAGGAACAATAATAAAAACACCAACAGTAGTATAAAGATCGAGATCAAAAATAGAAAGAAGAGAAAACAGACCACAACAGAA
+
CDCCCFFFFFECGGGGGGGGGGHHHGHHHGFFGHHHGHHHHGHHHHHHHHHHHHGHHHHHHHHGGGGGHHGGGGGGGHHGGHHHHFGFHGHHHHBFHHHHG13/333440F/?E//>--9-----.<10:::=-<--=---<--99.../0//B.-..//0//./0/101110.:.//01<111110......../:<1111111110:.....00000..0:<110/::0./00//./<<./.<..9</0
@M03495:530:000000000-LYBTV:1:2110:16274:19826 2:N:0:ACAGGAAA+TAGACAAT
ATATTTTGCCGTTGATAAACCAGGACTCAGGCTGGACCAAAGCTCACATGCTGACAGATCGGAAGAGCGTCGTGTAGGGAAAGAGTGTATTGTCTAGTGTAGAGATCGGTGGGGGGCGGGGCATTTATAAAAAAAAAAAATAACTACTACCTACATTAAGAGACTGAATATCTGAAGGAAGATGCAGATTGTAAGTACACATAATAATCATTAGCAAGCTAATAATACGTTAAACTGGCGTTATTGTGTAC
+
BCCCCFFFFFCBGGGGGGGGGGHGHHHHHHHHHHGHHHHGHHHGHHGHHGHGHHHHHHHHHGGGGHHHGGGGEGHHHHGGGHHFG4GDHHHH4BGHHH344343433?/>E////--------/90:0:0;B0-9-:->9A000:00000/;0/00;00090/;90000000000000./;.00900900090000:09000000090000000/00/.;0;090000.0//90000/.-.-..0000/00
@M03495:530:000000000-LYBTV:1:2110:14399:19842 2:N:0:ACAGGAAA+TAGACAAT
ATATTTTGCCGTTGATAAACCAAAGCTCACATGCTGACAGATCGGAAGAGCGTCGTGTAGGGAAAGAGTGTATTGTCTAGTGTAGATATCGGTGGGCGGCGGATCTTTTAAAAAAAAAAATAACCATCAAAAACAAGGATACCCTACTGCACACTGTCAGACAGTGCACTATTCACAACTGACATTAAGCGTCCATCTCGCCCCGACGCACGCTGTCGGCGCATGCTCGATTACGAGCCTAGCTGTTCATG
+
BBCCCFFFFFCCGGGGGGGGGGHHHHHHHHHHHHHGDHHHHHHHDEGDHHHGEGGEGHHHHGHHHHGHHHGHHHHFGHFHHF5D3444B4?/1?E/1/>//////2221111?1>DD--<.<00:0:00;0;.:../..000090/.0000009/00;;000//000;0;00009000.0/000000000-..9.0000..-.----:-----9.;9.-----:.00;.-/0.;A:.--/0/0;090000:
@M03495:530:000000000-LYBTV:1:2110:14054:19848 2:N:0:ACAGGAAA+TAGACAAT
ATATTTTGCCGTTGATAAACCAGAGGACTCAGGCTGGACCAAAGCTCACATGCTGACAGATCGGAAGAGCGTCGTGTAGGGAAAGAGTGTATTGTCTAGTGTTGGTGTAGGGGGTGGCCGGGGGTATAAAAAAAAAAAAAAAAATAATCACAAGTGAAGTGTGGAACGACATATAATATAAAACGCGTGATGTCGATGTAGTGTAGACTCTCTAATGCATAAGTCAGTACGTACGCGACCAGAATGGAAGA
+
BCCCCFFFFFCCGGGGGGGGGGHHHGHHHHHHHHHHGHHHHHHHHHGHHHHHHHHHHHHHHHHGGGGHHHGEGGEGGHHHGGHHHGGBFGHHHH@FDGHHG441////3BD//>///00////--.>11<=0A@:@-99-9---.:000000:90::00000;.009..-:.0000000;B;00---:-:/000...0.009/0000000000000000:0000000090./0.-.-----../00090/9
@M03495:530:000000000-LYBTV:1:2110:27630:19856 2:N:0:ACAGGAAA+TAGACAAT
ATATTTTGCCGTTGATAAACCAGGACTCAGGCTGGACCAAAGCTCACATGCTGACAGATCGGAAGAGCGTCGTGTAGGGAAAGAGTGTATTGTCTAGTATAGATATCCGGGGTGGGGGTATAATTACAAAAAAAAAAGAAAAAAAAGTAAACAGTGCTATAACATAATCAGAATAAATACACGTTACGATATTACAGGTGTGTCATGCACTGGAATTAACATGAATCATGCGGGTTTTCTGTCTGACATAA
+
BBBBBFFFBFBAGGGGG5FFGGHGGAFHHGHFFGEHGHHHHHHGEHFGGFFHHHHHEFFFEEEEGGHHGGGEEECHFHGHGAFFGGHGHFE4F@BEHG4@44444B@4////</////</222@>2>1110?/->-<..<<<<-;-.090000/0;0C000090;000;;0;0=C090;000...9.....-/;/////;/9.;///////99/;/9/9////9////;//.---..;/B////9/////9
@M03495:530:000000000-LYBTV:1:2110:27960:19865 2:N:0:ACAGGAAA+TAGACAAT
ATATTTTGCCGTTGATAAACCAGCTAATCCTGAAAAAAAAATCAAAGCTAAAAACTACAATGCTAAGACCACGATGTGACTGCTATCAAAGTTAGATATATATGTAAATTATTCATCTGTCAAATCCTAGAATTATATCATACCTGCTCCAGCAATCACGACCTGTAATGGTTTAGTGGGTTGTTCACTGTTTCTGAAAAATGAAGATAGTTGTCCAGCTTCCAAAAAGTTTATTGTGTTTTCTAGTGGCG
+
3AAABFFFFFBAF2GGGCGGGCHDHFFHHHHFFFHHGCEEEHFFGDGHHGFDBDEHHHHHHHHHHHHHHHHHGGHGHHFGHFFHHHHHHBFDGEFHGHFHFHHGFGHHHHHHHHHFHHHHHHBFHHGHHHHFHHHHHGHEHHDCGFFBGHH1FCHHFFHGGGGGHHHBGGHFGGHF<FC.AFCDAGFFFGHGEHHHEFFHAGHFHFHHFHGHFGGGFHBGBGHBFF.C?BFEBGGFFFF/FBFF0BFF..9
@M03495:530:000000000-LYBTV:1:2110:17055:19964 2:N:0:ACAGGAAA+TAGACAAT
ATATTTTGCCGTTGATAAACCAGCTAATCCTGAAAAAAAAATCAAAGCTAAAAACTACAATGCTAAGACCACGATGTGACTGCTATCAAAGTTAGATATATATGTAAATTATTCATCTGTCAAATCCTAGAATTATATCATACCTGCTCCAGCAATCACGACCTGTAATGGTTTAGTGGGTTGTTCACTGTTTCTGAAAAATGAAGATAGTTGTCCAGCTTCCAAAAAGTTTATTGGGTTTTCTAGTGGAG
+
AAABBFFBFFBAFFGGDFFGGCHHHHHGCEHHHCFHAEGGGHHGHBBFGHHF3GEHHHHHHHHFHDFHHHGHGGGGGHEFHHHFHHHHFF@GHHHHHHEFFGHHGHHHHHHHFFHHHHGFFHHH4GFHHFHHHHHHHHHHHHHGEGHFGHHHFHFGHEHGG?GDFGDGHGH1GGHHFBGEEGGDHEHEGFGHFHDGB0DHHHGH00;CHFHFHHFFHFEHEHGFH0..CBBGGGF00:;ADE009FF0.;E
@M03495:530:000000000-LYBTV:1:2110:3040:19970 2:N:0:ACAGGAAA+TAGACAAT
ATATTTTGCCGTTGATAAACCAAAGGACTCAGGCTGGACCAAAGCTCACATGCTGACAGATCGGAAGAGCGTCGTGTAGGGAAAGAGTGTATTGTCTAGTGTAGATCTGGGGGGTGGGGGTGGCTTTGAAAAAAAAAAAAATACATGTGCATGCTAGCATTCAAGTCTAAAATAAAGACATTACGTAGAGCACATGCCTTCCATATCACTCTTAACAATGCTCTAATGATCCATACAGTTACACTCAGTCC
+
BBBBBFFFFFBBGGGGGGGGGGHCBF4F4FC3BBGF?2ACGG2FG3CH3AFE3FDGBGF3FECEAFFEGGE11EE?1BFF1B1FGBFGGFGGHHG4@@G434B34B44432//--:-------..:;000;:.9=-;----./9///////;9://;///:////:///:////////.///;/..;.:///..;////://///;/////;//;//////////////////9/.////////////9//
@M03495:530:000000000-LYBTV:1:2110:23465:19993 2:N:0:ACAGGAAA+TAGACAAT
ATATTTTGCCGTTGATAAACCAGCTAATTCCAAAGCTCACATGCTGACAGATCGGAAGAGCGTCGTGTAGGGAAAGAGTGTATTGTCTAGTGTAAATTTCGGTGGTGGCCGTGTCATTAAAAAAAAAAAAAAAAAATGAAAAAAAAATATCGGAGGTTATGATAATGAGAAGGTTGTGGACAACATGTTTCATAAACAGGATATTAGACGAACAATCTGATGTCTGAATACTACACACGCAGCTTGCGTGA
+
CCBBCFFFFFCCGGGGGGGGGGHHHHHHHHHHHHHHHHHHHHHHHHHHHHHHHHGGGGHHHGGGGFGHHHGGGHHHHHGHHHHHHGHHHHH344444434B/1?1>1/00>//0B444444DFE<D/BC@/-><--.00000;----.000.-.;-./000000009;000/.0;/.;.000.;./09000000900;/:.000900009----/0000000:0000::0;000990.-----/0/.-...
@M03495:530:000000000-LYBTV:1:2110:21881:20002 2:N:0:ACAGGAAA+TAGACAAT
ATATTTTGCCGTTGATAAACCACCCTCCCTGTGGTCGTTATCTTGCTCCTTCTGTCGTCAACGAATTTACTAATCCAAAGCTCACATGCTGACAGATCGGAAGAGCGTCGTGTAGGGAAAGAGTGTATTGTCTAGTGTAGATCTCGGGGGGGGGCGGGGCCGTAAAAAAAAAAAAAAAAAATAGCAGTAACTAAACTACACGTAATAAGCACCACAAGTATATGTGCATCGTCATACTCTAATGCTGTACG
+
CCDCCFFFFFEDGGGGGGGGGGGGGHHGGHHHHHGGGGGHHHHHHHHHHHHHHHHHGGGHGHGGGHHHHHHHHHHHHHHHHHHHHHHHHHHHHHHFHHHGGGGHHHGGGGGGHFHHGHHHHHHHFHHH3GDGGFHHFBB?32>22@/</<--<--9@-----<...:0>CDFF;--9<--<.00110:111<1000<10</.</..11101/......111<11111:<1.<...111:1111<111111.
@M03495:530:000000000-LYBTV:1:2110:17483:20009 2:N:0:ACAGGAAA+TAGACAAT
ATATTTTGCCGTTGATAAACCAGCTAATCCTGAAAAAAAAATCAAAGCTAAAAACTACAATGCTAAGACCACGATGTGACTGCTATCAAAGTTAGATATATATGTAAATTATTCATCTGTCAAATCCTAGAATTATATCATACCTGCTCCAGCAATCACGACCTGTAATGGTTTAGTGGGTTGTTCACTGTTTCTGAAAAATGAAGATAGTTGTCCAGCTTCCAAAAAGTTTATTGTGTTTTCTAGTGGAG
+
ABBBBFFFFFBBGGGGGGGGGGGHHHHHHHHHHHHHHGFFGHHHHHGHHHHHGHGHHHHHHHHHHGHHHHHHGGHG1GFFGHFFHHFHHHFDFHHHGHHHHHGHHHHHHHHHHHHHHHHHHHHHHHHHGHHHHHHHHHHHHHHHEHFHBHHHHHBHHGHGA?DFFFGHHHHHHHHHFHHHGGGGHGHHHHHHFGHHBGFGCHHHHGFFHHGHHHHGHHGFFFFFFCAEEBFGGGGGGGBFGF;B009FEFF
@M03495:530:000000000-LYBTV:1:2110:20230:20010 2:N:0:ACAGGAAA+TAGACAAT
ATATTTTGCCGTTGATAAACCACCCTCCCTGTGGTCGTTATCTTGCTCCTTCTGTCGTCAACGAATTTACTAATTCCAAAGCTCACATGCTGACAGATCGGAAGAGCGTCGTGTAGGGAAAGAGTGTATTGTCTAGTGTAGATATTGGTGGGGGGCGGGTGGTTAAAAAAAAAAAAAAAAAAGTAAAAAACGGATAAGTCACATTGTTCTATAAGTAGAGGTGTATCAAATAGTTAACAAGTGAAGTAACA
+
DDDDCFFFFFDBGGGGGGGGGGGGGHHGGHHHHGGGGGGHHHHHHGHHGHHHHHHHGGGHGHGGGHHHHHHHGHHHHHHHHHHHHHHHHHHHHHHHHHHHGGGGHHGGGGGGGGGGHGHHHHGHGHHHHHHFHFHHHF33B322D2@@2?////--9-:9--;A00:00@-BFA>-----:-.00:000;.-;...000000000000000000000000:0.000:00000;0000000/00000:000;
@M03495:530:000000000-LYBTV:1:2110:12255:20025 2:N:0:ACAGGAAA+TAGACAAT
ATATTTTGCCGTTGATAAACCAGCTAATCCTGAAAAAAAAATCAAAGCTAAAAACTACAATGCTAAGACCACGATGTGACTGCTATCAAAGTTAGATATATATGTAAATTATTCATCTGTCAAATCCTAGAATTATATCATACCTGCTCCAGCAATCACGACCTGTAATGGTTTAGTGGGTTGTTCACTGTTTCTGAAAAATGAAGATAGTTGTCCAGCTTCCAAAAAGTTTATTGTGTTTTCTAGTGGAG
+
3AABBFFFFFBBGCCGGGFGFGHGFHCGHHHHFFGBFFGEGHHHHHEEGFHHHFAHGFEHHHGHGGHHHHHHGGHGGEHFFHEHBGHGHGG@GHHFHHHHGHHHHGHHHGHGFHHHHHHHGGFHHFHHHF3GHHHHHHHGHGHBGFHHFGFFFBBDGGHCCC@AGGFHHED1?GH11>FAEFGGHFHHHHDGH=DHFDHHHHFH0B00CGCHCHC:GHHFEGGB0C:.CB0C0C00C09/;F0CF009ACE
@M03495:530:000000000-LYBTV:1:2110:18151:20045 2:N:0:ACAGGAAA+TAGACAAT
ATATTTTGCCGTTGATAAACCAGCTAATCCTGAAAAAAAAATCAAAGTTAAAAACTACAATGCTAAGACCACGATGTGACTGCTATCAAAGTTAGATATATATGTAAATTATTCATCTGTCAAATCCTAGAATTATATCATACCTGCTCCAGCAATCACGACCTGTAATGGTTTAGTGGGTTGTTCACTGTTTCTGAAAAATGAAGATAGTTGTCCAGCTTCCAAAAAGTTTATTGTGTTTTCTAGTGGAG
+
CCCCBFFFFFCCGFGGGGGGGGHGHHHHHHHHHHHGHGGGGHHHHHH5DGHHHHGHHHHHHHHHHHHHHHHHGGGGHHHHHHFGHHGHHGGHHHHHHHHHHHHHHHHHHHHHFHHHHHHHHHHGHHHHHHHHHHHHHHGHHHHHHHHHHHHHHHFHHHHGDGGGHFFHHHHGHHHGGHHFGG?EGHHHHHHHFHHHHHHGHHHFHHHHHHHHGFBGHHHHHHHFFGFEDFGGGGGGGF/:FFFFGGGGFGG
@M03495:530:000000000-LYBTV:1:2110:3262:20046 2:N:0:ACAGGAAA+TAGACAAT
ATATTTTGCCGTTGATAAACCAGCTAATCCTGAAAAAAAAATCAAAGCTAAAAACTACAATGCTAAGACCACGATGTGACTGCTATCAAAGTTAGATATATATGTAAATTATTCATCTGTCAAATCCTAGAATTATATCATACCTGCTCCAGCAATCACGACCTGTAATGGTTTAGTGGGTTGTTCACTGTTTCTGAAAAATGAAGATAGTTGTCCAGCTTCCACAAAGTTTATTGTGTTTTCTAGTGGAG
+
1AAAAFFFFFDAG1FGFGGBEGHGHHHGGHHHBFGFGGEEEHHHGGHEGGHHFGGFFFHHHEHFHHHGBGHHGGHFEGHFHFCGFECFHHGGHHHGGHHHHHGHGGHHHHHHHGHHHHHFFFH>GEHHHF1GGFHFHHFFFF1FGHGB11GC0F0FFBGGGGGGHHHGHGGFDFBGHHHHGGGCGD1GHHGHFFHGFDDGFAGBDFCCGFHHFC00CCGGGF/C:C..;;BFGGGGFF/FBB0;;BCBF0:
@M03495:530:000000000-LYBTV:1:2110:27520:20052 2:N:0:ACAGGAAA+TAGACAAT
ATATTTTGCCGTTGATAAACCAGCTAATCCTGAAAAAAAAATCAAAGCTAAAAACTACAATGCTAAGACCACGATGAGACTGCTATCAAAGTTAGATATATATGTAAATTATTCATCTGTCAAATCCTAGAATTATATCATACCTGCTCCAGCAATCACGACCTGTAATGGTTTAGTTGGTTGTTCACTGTTTCTGAAAAATGAAGATAGTTGTCCAGCTTCCAAAAAGTTTATTGTGTTTTCTATTGGAG
+
>AAA?FDFDFBBGGEG65AE4E44GDHHFHFEEGHHF2EAAFGHG3BGGHHHHHGHHHHHE3A@GFGFFG?GE0114BBFG@34F4BDDGD@4F4GHFHFBGFFDBB44GHFFDGG44BFFGGHHFFHHFH3GHDHHG2BFHGHHHEHBFF?0GHHEFFDACC<0?1<GF1<?CFD>11<C..C.F<GHB<=00<<00<0C.<000=GBGGH0C;0;:/0G;:C:0.CA0;B09;0909//;0CB0;0;B:
@M03495:530:000000000-LYBTV:1:2110:7475:20096 2:N:0:ACAGGAAA+TAGACAAT
ATATTTTGCCGTTGATAAACCACCCTCCCTGTGGTCGTTATCTTGCTCCTTCTGTCGTCAACGAATTTACTAATTCCAAAGCTCACATGCTGACAGATCGGAAGAGCGTCGTGTAGGGAAAGAGTGTATTGTCTAGTGAAGATATCGGTGGGGGCGCGGGTATTTAAAAAAAAAAAAAGAAAAAGAATAACAAATGCACATAAAAGACCAGTAAAAGATAATACATCAAACAAGAAAGAATAACGAGAGCA
+
BBCCCFFFFFCCGGGGGGGGGGGGGHHGGHHHHHHHGGGHHHHHHGHHHHHHHHHHGGGHGHGGGHHHHHHHFHHHHHHHHGHHHHHHGHHHHHHHHHHHGGGGHHHGGGGFGFHHHGHHHHFGHHGHHHHBFHHHHF33332222/</////<--------:0;B:0;;--:-:---..://....00:000.000:00;00000.///.000000.0000:00:00000..////:/.:000....-.0
@M03495:530:000000000-LYBTV:1:2110:13783:20108 2:N:0:ACAGGAAA+TAGACAAT
ATATTTTGCCGTTGATAAACCAGTCAGGAGTCCAAAGCTCACATGCTGACAGATCGGAAGAGCGTCGTGTAGGGAAAGAGTGTATTGTCTAGTGGAGATATCGGTGGTGGGCGGGTCATTTAAAAAAAAAAAAAAAAAAAAAGAGATGGATCGACGATAATAAGAATGAGAAGATACTGACAAAAGAATATGGAACAGAATATACATATACTGAATCCAGCAATGATAGATAAATATAGTTGCGCGCGTCA
+
DDCCCFFFFFCAGGGGGGGGGGHHHHHHHGHHHHHHHHHHHHHHHHHHHHHHHHHHGGGGHHHGGGGFGHHHHGHHHHHHGHHHHHH@GHGHHD13?@3444?E1?E/////////<?1111?11?CG?CC-C--9;--A-C..//:00/00.:9--..9000000000000/:00000000:/./..00000:00/;/000:00000000;0000000:///0000000000;;0000000:-------.
@M03495:530:000000000-LYBTV:1:2110:11813:20117 2:N:0:ACAGGAAA+TAGACAAT
ATATTTTGCCGTTGATAAACCAGCTAATCCTGAAAAAAAAATCAAAGCTAAAAACTACAATGCTAAGACCACGATGTGACTGCTATCAAAGTTAGATATATATGTAAATTATTCATCTGTCAAATCCTAGAATTATATCATACCTGCTCCAGCAATCACGACCTGTAATGGTTTAGTGGGTTGTTCACTGTTTCTGAAAAATGAAGATAGTTGTCCAGCTTCCAAAAAGTTTATTGTGTTTTCTAGTGGAG
+
AAABBFFFFFBBGGGGGGGGGGHGHHHHHHHHHFHHHGGGGHHHHHHHHHHHHHGHHGHHHHHHHHHHHGHHGGHGHHFHHFGHHHFHHHGFEFGHHHHHHHHHHHHHHHHHHHHHHHHHHHHHHGHHHHHHHHHHHHGHHHHFHHHHGHGHGHGHHHHGGGGGHFHHHHHHHHGH<FFHDGCDHHFFHFGHHHHHGG0D<GGBGHHGHHFFHHGHHHHHGFGHHGEGFFGGGGGGFBFFFFGEB0;CFFF
@M03495:530:000000000-LYBTV:1:2110:4977:20162 2:N:0:ACAGGAAA+TAGACAAT
ATATTTTGCCGTTGATAAACCACCCTCCCTGTGGTCGTTATCTTGCTCCTTCTGTCGTCAACGAATTTACTATTCCAAAGCTCACATGCTGACAGATCGGAAGAGCGTCGTGTAGGGAAAGAGTGTATTGTCTAGTGTAGATCTCGGTGGTGGGCGGGTGGTTTAAATAAAAAAAAAAACAGAGATGTCACATGGTGAGATGCCAACTCAATATTAAAGCAAAAACATGACGAGACTAATGTGTGAGTAGG
+
BCCCCFFFFFCBGGGGGGGGGGGGGHHGGHHHHHGHGGGHHHHHHHHHHHHHHHHHGGGHGHGGGHHHHHHHHHHHHHHGHHHHHHHHHHHHHHHHHHHGGGGGHHGGGGGGHHHHGHHHHGHHHHHHHHDGFHHHF?3333222@/<CA<////>-----...;0;00:;;0-;-9--..;///900000000/900.0:00000./00:0000000090/0/...0000..-..00;;0009.000000
@M03495:530:000000000-LYBTV:1:2110:12726:20178 2:N:0:ACAGGAAA+TAGACAAT
ATATTTTTGCCGTTGATAAACCAGCTAATCCTGAAAAAAAAATCAAAGCTAAAAACTACAATGCTAAGACCACGATGTGACTGCTATCAAAGTTAGATATATATGTAAATTATTCATCTGTCAAATCCTAGAATTATATCATACCTGCTCCAGCAATCACGACCTGTAATGGTTTAGTGGGTTGTTCACTGTTTCTGAAAAATGAAGATAGTTGTCCAGCTTCCAAAAAGTTTATTGTGTTTTCTAGTGGG
+
?ABBBFFFDFFBGGGGGGGGGFHHGHHFHHHH3GFHHHGCEAGHHHFEGHHG5GGGHHHHHHDHHHGHHHHHHGGHGGHHHHHHHGHHHHHHGHHHHHHHHHHGHHHHHHGHHHHHHHHHHHHHHHHHHHHGHHHGHHHHHHHHGHHGHHGHHHGFHGHHGCGFGFFGGHHHFFH1G=FHEGGFGHFHFHFFHFHGFDFGH.<GGHHBGHFHEGGHCGGGGCG/0CBEE.0CFGFGGFGFGBF9BFBFGE.
@M03495:530:000000000-LYBTV:1:2110:25376:20192 2:N:0:ACAGGAAA+TAGACAAT
ATATTTTGCCGTTGATAAACCAGGACTCAGGCTGGACCAAAGCTCACATGCTGACAGATCGGAAGAGCGTCGTGTAGGGAAAGAGTGTATTGTCTAGTGGAGAAATCGGGGGGTGGCGGATCATTATAAAAAAAAAAAACTCAAAGAAGAAGTGTGTACGTTCCTTATCAAATGGAATTCAGATGCATAGATGGGTCGTCTAAAGACTGGAGGCCCGACCTGCGTTCGTATGCTGCACGCGTAGCACGTCC
+
BBBBBFFFFFBBGGFGGDDFGGHGHHHHHFHGHFGHHHHGDHHFHHHFHHHHHHCGHHHHHEGGGHHHGGGFEFGB@GECHGHHHHHHHHHFGD4DGH313130343?E/E/--;9.-9-;;A9///9/9FB--9=---;///9/9/.////////.//../../9////9//;///////9//////9;////9/.--...////.99./...;.----...-....9.////////.-----./:-.9.
@M03495:530:000000000-LYBTV:1:2110:17579:20239 2:N:0:ACAGGAAA+TAGACAAT
ATATTTTGCCGTTGATAAACCAGGACTCAGGCTGGACCAAAGCTCACATGCTGACAGATCGGAAGAGCGTCGTGTAGGGAAAGAGTGTATTGTCTAGTGGAGAAATCGGTGGGGGGCGGGGGATTAAAAAAAAAAAAAAAAAAAAAATAAGAAGAACAGAGAAGAGAGAAGAGAAAAGACAGAAAACTGGAAGATAAAAGGACATAACGAAGACTGTACAGAGAATGAGATAATGTAGGACGATCGAGTGC
+
CCCCCFFFFFCCGGGGGGGGGGHGHHHHHHHHHHGHHHHHHHHHHHHHHHHHHHHHHHHHHGGGGHHHGGGGEGHHHHGHHHHHHHHFGHHH@GHHHHB131303?3/>/?////:------;./00990@>BAFC;B----@----.00000/0///9;//0/0./..0/0./90//.////00//00//0/.099000././0000...../00000000/;000000:000;000000-:..-..0.0
@M03495:530:000000000-LYBTV:1:2110:15124:20248 2:N:0:ACAGGAAA+TAGACAAT
ATATTTTGCCGTTGATAAACCACCCTCCCTGTGGTCGTTATCTTGCTCCTTCTGTCGTCAACGAATTTACTAATTCCAAAGCTCACATGCTGACAGATCGGAAGAGCGTCGTGTAGGGAAAGAGTGTATTGTCTAGTGTAGAGATCGGAGGGGGGCGTGGCATTAAAAAAAAAAAAATAAAATAGCATTATGCTGGAGTGGTGGTGGCATAAGATGAAATAAAGTAGAAGCTTAGAGTATAAACGACAGAA
+
CCCBCFFFFFCCGGGGGGGGGGGGGHHGGHHHHHHHGGGHGHHHHHHHHGHHHHHHGGGHGHGGGHHHGHHHHHHHHHHHGHHHHHHHHHHFFHHHHHHHGGGGHHHGGGGGGHHHHGGHHHHHGFGHHGHBFFHHH333B?2>22///>///-----;--/;0000;0@F@AF@-@.;9000000009:0000009.0.:0..:.../000000000000000:00000000;00000;0000..:--/0
@M03495:530:000000000-LYBTV:1:2110:8417:20253 2:N:0:ACAGGAAA+TAGACAAT
ATATTTTGCCGTTGATAAACCACCCTCCCTGTGGTCGTTATCTTGCTCCTTCTGTCGTCAACGAATTTACTAATTCCAAAGCTCACATGCTGACAGATCGGAAGAGCGTCGTGTAGGGAAAGAGTGTATTGTCTAGTGTAGAAATTGGGGGTGGCCGGGGTATTTTAAAAAAAAGAAAAAGAGAAGTACAACAAAACAGCAAACACTATAAATCTGCACAGAGACACAAAGCAAGAATACGCAAGAATCAC
+
BBBBBFFFFFBBGGGGGGGGGGGGGHHGGHHHHGHHGGGHHHHHHHHHHHHHHHHHGGGHGHGGGHHHHHHHGHHHHHHHHHHHHHHHHGHHHHHGHFFHGGGGHHHGGGGEGGFGHGHHHHFHGHBGHHH3BFHFHB333322222<//>/<-00---<-.<00000:;:DCA..:C/...9///0;000/....::/.//9..;;9B/////9///:B.//....:.././/..////...--.9////
@M03495:530:000000000-LYBTV:1:2110:18002:20257 2:N:0:ACAGGAAA+TAGACAAT
ATATTTTGCCGTTGATAAACCACCCTCCCTGTGGTCGTTATCTTGCTCCTTCTGTCGTCAACGAATTTACTAATTCCAAAGCTCACATGCTGACAGATCGGAAGAGCGTCGTGTAGGGAAAGAGTGTATTGTCTAGTGTAGAGATGCGTGGGGGGCGGGTGAATATAAACTAAACGAATATAGAAGGAACAAGTGCAAATCCACATGGAGAAACTATACGGCTGATCGAGTAGACGAAGAGCACACATATG
+
BCCCCFFFFFCBGGGGGGGGGGGGGHHGGHHGHGGHGGGHHHHHHHHBFHHHHHHHGGEHGHGGEHFHHHHHFHHHHHHHHHHHHHHHHHHHGHHHHHHHGGEGHHHGFEGGGGHHHCFGEACGHFBFGFH3?BFFFFBBD3222@2>/////>@------.000000;00;:09.9..;9000009././:/90000:00000000/0/0.0/00000..---900...0.090.--.../9./..0000
@M03495:530:000000000-LYBTV:1:2110:4170:20261 2:N:0:ACAGGAAA+TAGACAAT
ATATTTTGCCGTTGATAAACCAGCTAATCCTGAAAAAAAAATCAAAGCTAAAAACTACAATGCTAAGACCACGATGTGACTGCTATCAAAGTTAGATATATATGTAAATTATTCATCTGTCAAATCCTAGAATTATATCATACCTGCTCCAGCAATCACGACCTGTAATGGTTTAGTGGGTTGTTCACTGTTTCTGAAAAATGAAGATAGTTGTCCAGCTTCCAAAAAGTTTATTGTGTTTTCTAGTGGAG
+
AB?AAFFB4DD?EEGGFFDDGEFEFFHGFHHHHGEFHEEEEHGHHFHFHHGBFHGHF3F3E3FGGHH3G2FGGGA1FG4BGHHH4@EFDEGGHFHHHHHBG4FFGFFHHFHGFHHEFFGGHHHHFECGFHFFHHHHFHFFHFGF1GFBB1BC0BHHHFHGFCGGH<GHHHHHHHHHGGC.AFGFHHHHHHFHHHFFGBGF.<FG0;:C0CGHB;B0;::CF0C000.;CFFFGGGGFF/FF;09;FCGF;?
@M03495:530:000000000-LYBTV:1:2110:9432:20313 2:N:0:ACAGGAAA+TAGACAAT
ATATTTTGCCGTTGATAAACCAGCTAATCCTGAAAAAAAAATCAAAGCTAAAAACTACAATGCTAAGACCACGATGTGACTGCTATCAAAGTTAGATATATATGTAAATTATTCATCTGTCAAATCCTAGAATTATATCATACCTGCTCCAGCAATCACGACCTGTAATGGTTTAGTGGGTTGTTCACTGTTTCTGAAAAATGAAGATAGTTGTCCAGCTTCCAAAAAGTTTATTGTGTTTTCTAGTGGAG
+
ABBBBFFFFFBAGGGGGGGGGGHHHHHHHHHHGHHGHGGGGHGHHHHHHHHHHHGHHHHHGHGHHHHHHHHHGGHGGHHHHHFHHHGHHHHHHHGHGHHHHHHHHHHHHHHHHHHHHHHHHHHHHHHHHHHHHHHHHHHHHHFHGHHHHHHGHHGHGHHGGGGGHHHFHHFFGFHH<GGHGGCDHGHHFFHHGHHEHHHHHGGGGHHHHHHHHHFHHHHHHHHBCGAEGGGGFGGGGG/FGGGFFGFFFFE
@M03495:530:000000000-LYBTV:1:2110:10248:20316 2:N:0:ACAGGAAA+TAGACAAT
ATATTTTGCCGTTGATAAACCAGGACTCAGGCTGGACCAAAGCTCACATGCTGACAGATCGGAAGAGCGTCGTGTAGGGAAAGAGTGTATTGTCTAGTGTAGAGGTAGGGGGGCGGCGGGTCGTTAAAAAAAAAAAAAAAAAAACAATATTTGAGAAGGATGTTAGCTTGTAACCGAGAGAAACACATGAGCACCGTTGAACAAAAGCTGATGGTGGGGCGAACAAGCGCTGTATGTGTCATGGAGACAAA
+
DDCDDFFFFFBBGGGGGGGGGGHGHHHHHHHHHHGGHHHDHHGHHHHHHHHHHHHHHHHHHGGGGHHHGGGG>EFGHHGHHHHHHFGFGHHF4BGHHHFBB3B32B33///E--<--------<...0:0-=9-<-------<-...00000:0..0/..00000000</.0B00<----.00/<..000000..-....000:../.0000<0:0.--<-----/<..<.-90<00000:0000<0.///
@M03495:530:000000000-LYBTV:1:2110:18184:20320 2:N:0:ACAGGAAA+TAGACAAT
ATATTTTGCCGTTGATAAACCAAAGCTCACATGCTGACAGATCGGAAGAGCGTCGTGTAGGGAAAGAGTGTATTGTCTAGTGTAGATATCGGGGGGGGGCGGGGTAGTTTAAAAAAAAAAAAAAAAAGATCAAAATTGTGCGAAAAAAAGTGAGATAAGCGGGAACAGATAGAAACAGATTATAGCCAATCGATTCATCGTAGCACGGATTGAGAGTCTAATAACGTATCGACGAGCTGACACACCAGCAC
+
DEEEEFFFFFCCGGGGGGGGGGHHGHHHHHHHHHHHHHHHHGHHGGGGHHHGGGGGGHHHHGHHHHGHGHFHHGHDFGGHF55BB@@4B41E///-<----<<--..<111<<FEBCFAA;-<----..<10:00001111..---.--.:110111100-----.///11:111////1111B110:/0/...111110....10---../<0.000111111<./.1...-9---.00/00/...<./.
@M03495:530:000000000-LYBTV:1:2110:24603:20325 2:N:0:ACAGGAAA+TAGACAAT
ATATTTTGCCGTTGATAAACCAGCTAATCCTGAAAAAAAAATCAAAGCTAAAAACTACAATGCTAAGACCACGATGTGACTGCTATCAAAGTTAGATATATTTGTAAATTATTCATCTGTCAAATCCTAGAATTATATCATACCTGCTCCAGCAATCACGACCTGTAATGGTTTAGTGGGTTGTTCACTGTTTCTGAAAAATGAAGATAGTTGTCCAGCTTCCAAAAAGTTTATTGTGTTTTCTAGTGGAG
+
ABBBBFFBFFBAGCGGGGCGGGHHHHHHGGHHHHHHGGGEFHHHHGFHHHHHHHGFHHGHHHHHHHHHHHHHGEHGFHHHDGHHHHHHB3@FGFGFHHFHG4GHGGHHHHHHHGGHHGHHHHHHHHHFHFGHHHHHGHHHHHGHHHHHHHHHGHHHHHHCACGGFHHHGHHHHGHF1=FFEFGGHHFHHHHHBGHHFH0GFHHH0CGGCGGHGFHGFFHHBCHFFHCGGGGGFGGGGGBFGFB0BFGGGBA
@M03495:530:000000000-LYBTV:1:2110:27712:20338 2:N:0:ACAGGAAA+TAGACAAT
ATATTTTGCCGTTGATAAACCAGCTAATCCTGCAAAAAAAATCAAAGCTAAAAACTACAATGCTAAGACCACGATGCGACTGCTATCAAAGTTAGATATATATGTAAATTATTCATCTGTCAAATCCTAGAATTATATCATACCTGCTCCAGCAATCACGACCTGTAATGGTTTAGTGGGTTGTTCACTGTTTCTGAAAAATGAAGATAGTTGTCCAGCTTCCAAAAAGTTTATTGTGTTTTCTAGTGGAG
+
AAAA1DDFFFDAA?GGG3G110FGHCAGEGH11BBF0BEAEHHGBGFCHFHFHHFGHHGGHBGHHFHFFFGHG?/>///EEEFFHHGEFGGGHHEFGHFHHGFH>GFHFHHHHFHGFGHHEFBHFGFBHHBBEGFFHGBHFFHHFHFHB1GF0GCFFFG///><FFGBGHBDGCGH<10FE.CE.0GDGFDDGGFHH000.CFBBGHFBG::<;;;C:C;C0C0C0E..:9000090;BBFFFF090;;B?
@M03495:530:000000000-LYBTV:1:2110:3319:20343 2:N:0:ACAGGAAA+TAGACAAT
ATATTTTGCCGTTGATAAACCAGTCTCCAAAGCTCACATGCTGACAGATCGGAAGAGCGTCGTGTAGGGAAAGAGTGTATTGTCTAGTGGAGATCACGGGGGGGGTGGGGTTATTAAAAAAAAAAAAACAAATACCAACTTACACAGACAATACATGCTCTCATATAGACTAGACTCATGTATAAATACAAACGAACGTCTAGACCATGATCATCACACTTTAGCAATGCTTAAAATAATTACAAACTCAC
+
@BCCCFFFFFBBGGGGGGGGGGHHHHHHHHHHHHHHHHHHHHHHHHHHHHHGGGGHHHGEGFEFFHHHGHHHHHHGFHHHHHBFGHHH31B13?33?11/>/-;------.-;;90000:@DFA;---....0000:0./0090;0.0.//000:0099009000:000:::00000000000000090000...9--../.0000/;0:00009009090090000090900;0000:0900900.0009
@M03495:530:000000000-LYBTV:1:2110:4096:20348 2:N:0:ACAGGAAA+TAGACAAT
ATATTTTGCCGTTGATAAACCAAAGCTCACATGCTGACAGATCGGAAGAGCGTCGTGTAGGGAAAGAGTGTATTGTCTAGTGTAGGTCTAGGGGGTGCCGGGAGCGACGCAAAAAACAGAAAAACATGTAACACCGCATTCCACACCCGCACTCGCTCCCCACACATCATTACGAAGGCGTCGTGTAACACCCAGCATTCAGCTGCCTCCATAACAACACGCACTCATAGCCATATACACCCGATAATCAA
+
ABBBAFFFFFDAGGGG6GGBBCFCCFGHHHFHHHHHFFGHFHHHG2E22FFEEAEEEECFHGBCAB3GDBFGHHG5DFGEFF@@@334434311////3//<//<////////2/>/?0?1?00..1111<111<<--..0=0</<.;-----;:-...../9...0000000......-9---...////......///9/////9//..//////....---;///9//;/////////.----.////
@M03495:530:000000000-LYBTV:1:2110:7792:20377 2:N:0:ACAGGAAA+TAGACAAT
ATATTTTGCCGTTGATAAACCACCCTCCCTGTGGTCGTTATCTTGCTCCTTCTGTCGTCAACGAATTACTATTCCAAAGCTCACATGCTGACAGATCGGAAGAGCGTCGTGTAGGGAAAGAGTGTATTGTCTAGTGTAGATCTCGGTGGGGGGCGGGACATTAAAAAAAAAAAAAAAAAAAAAAAATGAACAAAGTGAAGATCTGACAAATAAAGAGAAGAAGCATCTTACGACCAAGAGCGATCGAACAA
+
CCCCCFFFFFECGGGGGGGGGGGGGHHGGHHHHHHHGGGHHHHHHHHHHHHHHHHHGGGHGHGGGHHHHHHHHHHHHHHHHHHHHHHHHHHHHHGHHHGGGGHHHGGGGGGHHHHGHHHHHHGHGHGHHFGGHHH3??333322@/<//E//--<----.0111<10-@-=BF-----<-<9-9-<A0111:<./11111111111101/1:1111//0/0//001::1<1...-<..../--..-./<-:
@M03495:530:000000000-LYBTV:1:2110:25454:20395 2:N:0:ACAGGAAA+TAGACAAT
ATATTTTGCCGTTGATAAACCAGCTAATTCCAAAGCTCACATGCTGACAGATCGGAAGAGCGTCGTGTAGGGAAAGAGTGTATTGTCTAGTGTAGATATCGGTGGGCGGCGGGGCACTAAAAAAAAAAAACAACAACATGTAGAAGTGTCGAAGCCAGATAAAGATGAAATACATGAGAGGTAGAAGTGTGAATATCGCGAAAGTGCAGCAGCAACTGATACAGGTAATGTAAGAGTACGTGTACGACATA
+
BCCCCFFFFFCCGGGGGGGFGCHHHHHHHHHHHGHHHHHHHHHHHHGHHFHHHHGGGGHHHGEEGEGGHHHGHGGGEFGHHHHFH4FHHFHGB@3F44@F1>1?E//>/////---.<0/<<0-;-9---.;......//0;////////....-....///://99//9/////////9.;/////:////////;..----:///://......//////////////9/////::/..././...-./
@M03495:530:000000000-LYBTV:1:2110:23656:20405 2:N:0:ACAGGAAA+TAGACAAT
ATATTTTGCCGTTGATAAACCAAAGCTCACATGCTGACAGATCGGAAGAGCGTCGTGTAGGGAAAGAGTGTATTGTCTAGTGTAGATATCGGGGGTCGGAGGGTCTATAAAAAAAAAAAATAAAAATAACGCTAAGCGCACGGCATCGACAATCTATCTTTACAGATGCAAACGAAATGTCAACGTAGAACACTCAATGTTGAGACAAAATAACCAACCCGTCCGTGAACACGTAGACTACATATGGTAAG
+
CCCCCFFFFFCCGGGGGGGGGGHHHHHHHHHHHHHHGHHGHHHGGGGGGHHGGGGGGHGHHGHHHFAGFGEGHHHGGBGHHG@534B44B1////<////////B22>2>22?/@@??@C.<0<00<000.:...0/---;-----/./-9-0/00000;0;//////////....:://////.;..:///:////;////:/.:///.;//9//....9...:..../9/;.:..///;/:////////
@M03495:530:000000000-LYBTV:1:2110:5211:20406 2:N:0:ACAGGAAA+TAGACAAT
ATATTTTGCCGTTGATAAACCAGCTAATCCTGAAAAAAAAATCAAAGCTAAAAACTACAATGCTAAGACCACGATGTGACTGCTATCAAAGTTAGATATATATGTAAATTATTCATCTGTCAAATCCTAGAATTATATCATACCTGCTCCAGCAATCACGACCTGTAATGGTTTAGTGGGTTGTTCACTGTTTCTGAAAAATGAAGATAGTTGTCCAGCTTCCAAAAAGTTTATTGTGTTTTCTAGTGGAG
+
ABBCCFFFFFCBGEGGGGGGGGHHHHHHHHHHHHHHHGGGGHHHHHHHHHHHHHGHHHHHHHGHHGHHHHHHGGHGHHHGHHHHHHHHGHHHHHHHGHHHHHHHHHHHHHHHHHHHHHHHHHGHHHGHHHHHHHHHHHHHHHHHHHHEGHHHHHHHHHHGFGGGHHHHHHHHHHHHGHHGDGGGHHGHHHHHHHHHGFGHCFHHFGHHGHHHHHHHHGHHHFBGHH:EDGGGGFGGFGFFGFGGGGGGGFG
@M03495:530:000000000-LYBTV:1:2110:13067:20426 2:N:0:ACAGGAAA+TAGACAAT
ATATTTTGCCGTTGATAAACCAGTTGGCTCTAGCTGCCATGCAATGTCACAACCACTTCTTGCCCTCCAAAGCTCACATGCTGACAGATCGGAAGAGCGTCGTGTAGGGAAAGAGTGTATTGTCTAGTGTAGATCTCGGTGGGGGGCGGGTGGATAAAAAAAAAAAAAAACAGAAAAAACGAACATGTAGGATGATATAGCAGAGATAAACTGAACACATAAAGGTGGGAAGACAGCACAAGTACTAAAGA
+
CDDCCFFFFFCCGGGGGGGGGGHHHHFHHHHHGHHHHHHHHHHHHHHHHHHHGGGGHHHHHHHHHHHGHHHHGHHHHHHHHHHHHHHHHHHGGGGHHHGFGGGGHHHHGHHHHHHHHHHHHGDGFGBGD443444440?/?////C?--<---.:00:0:@-<--<-9--.9//0<<:-.-<.<-<00<000000<0000000/.<00<00000000/.0000000<.-.09.///././/.000000000
@M03495:530:000000000-LYBTV:1:2110:3408:20434 2:N:0:ACAGGAAA+TAGACAAT
ATATTTTGCCGTTGATAAACCAGCTAATTCCAAAGCTCACATGCTGACAGATCGGAAGAGCGTCGTGTAGGGAAAGAGTGTATTGTCTAGTGAAGATCTTGGTGGGGGGGGCATCGTTAAAAAAAAAAAAAATAAAAAGAATAGAATAATCTGTCAACGGCTAATTACAAACCATGACGACATCACTGGCTTGAATACTCTTCGATACAGTCCAGAATAAGTCAGCACTGATAACACAGACGTCACGACAC
+
CCCDCFFFFFCAGGGGGGGGGGHEGHHHHHHHHFHHHHHHHGHHHHHHHHHHHHGGGGHHFEFGEEGGCFGGFGGGFGFGFHGHHBEFGGGB44B3@B44B3311///--;--:/...9.0BFC>-@-9;;;.:B000...0;00000000000;0;0.---.00000000.:.0000..-9:00000/./.-.00000;0009:0.:;0000000/00:0:0:000:0/;0:0000..0.9.....:---
@M03495:530:000000000-LYBTV:1:2110:17221:20446 2:N:0:ACAGGAAA+TAGACAAT
ATATTTTGCCGTTGATAAACCAGCTAATTCCAAAGCTCACATGCTGACAGATCGGAAGAGCGTCGTGTAGGGAAAGAGTGTATTGTCTAGTGTAGAACTCGGTGGTGGCGGTGGTCTTTAAAAAAAAAAAAAAAAGTAAAGAGCCATAGACAGAGGCCATTATGACAAGAACAGAGGAGAGATCGGGTACGTACTCGACAACATACTATAGCATTCGGCGTACTGGCAACTAAGAACGTCGAGAACTATGC
+
CDDDDFFFFFECGGGGGGGGGGHHHGHHHHHHHHHHHHHHHHHHHHHHHHHHHHGGGGHHHGGGGFGGHHHGFHHHHHGHHHHHH@GGHFHB44B44B3@>F11E11>0//////343333?DD/<@C@/<--<-.011111:/<:100101//:..../<1111101:///:///......<0<.-.-0./:.<1.<-.-../101<1<:1111<1.--<--.1<./0./00001<...-9<..01011<
@M03495:530:000000000-LYBTV:1:2110:24466:20448 2:N:0:ACAGGAAA+TAGACAAT
ATATTTTGCCGTTGATAAACCAGCTAATCCTGAAAAAAAAATCAAAGCTAAAAACTACAATGCTAAGACCACGATGTGACTGCTATCAAAGTTAGATATATATGTAAATTATTCATCTGTCAAATCCTAGAATTATATCATACCTGCTCCAGCAATCACGACCTGTAATGGTTTAGTGGGTTGTTCACTGTTTCTGAAAAATGAAGATAGTTGTCCAGCTTCCAAAAAGTTTATTGTGTTTTCTAGTGGAG
+
ABCBCFFFFFCBGGGGGGGGGGHHHHHHHGHHHHHHHGGGGHHGHHGFHHHGHHGHHGHGHHHHHHHHHHHHGGFGGGHHHHHHHHHHHHHHHHGHHHHHHHHHFHFHHHHGHHHHHHHHFHHHHHHHHHHGHHHHGHGHHHHGHHGHHHHHGHHHHHHGDGGGHHHHHHHHHHHEGHHHGGGGGHFHGFGHFHHFFBGGCHHHHHHHHHHHHHHBFFHEHFFFHHCFDFGGGGFGGGGGGGGGGGGGEBE
@M03495:530:000000000-LYBTV:1:2110:23624:20455 2:N:0:ACAGGAAA+TAGACAAT
ATATTTTGCCGTTGATAAACCACACTTCTTGCCCTCCAAAGCTCACATGCTGACAGATCGGAAGAGCGTCGTGTAGGGAAAGAGTGTATTGTCTAGTGTGGATCTCGGGGGGTGCGGCGTTATTAAAAAAAAAAAAAAAATAGAAAGTGGGAAGCGTATGCGTGAAGGAGCGGGAAAGACAGAGGGATCGCGGACAGGCGCAGAGGTCAAATCGATGAGTGGGAAGTAATAGGACGTGAGAAGGAAGTATA
+
DDDDDFFFFFDCGGGGGGGGGGGHGHHHHHHHHGHHGHHHHHHHHHHHHHHHHHHHHHHHGGGGHHHGGGGGGFGGHGGHGHHHGHHHHHH@GHHHH3B31B333BFFC/<--<.----<-9<<0000:9BFFF;B=<<-.00000:<00<.0<.9.../0.....<0...-----..<//<//...:<..-----..<9--<-..0/000:09..0000<...0.:00000000<9...00/../.:000
@M03495:530:000000000-LYBTV:1:2110:15638:20461 2:N:0:ACAGGAAA+TAGACAAT
ATATTTTGCCGTTGATAAACCAGTCACAACCACTTCTTGCCCTCCAAAGCTCACATGCTGACAGATCGGAAGAGCGTCGTGTAGGGAAAGAGTGTATTGTCTAGTGTAGATCTGGGTGGGGGGCGGGTCATTATAAAAAAAAAAAAAAAAACTAGAAGAAGAAAGATGAGGTAGATAGTGTCGTATGATACAAGATCCACAACGACAGAGCTAGTCAGATGTATATAATGTAAACGACATAAGTGACACAT
+
CDCCDFFFFFCCGGGGGGGGGGHGGHHHHGGGGHHHHHHHHHHHGHHHHHHHHHHHHHHHHHHHHHHHGGGGHHHGGGGGGHFHHGGHHHHHGHGHHHHBBFGHHB4BD?44443BB?////--;----.0;:0;0:;;9B@-----9-:-.0:00000//0//0/0000/:0;00000000...:/;0;0000/:000:0.9-.---///0000:0000000:00::0000000..:-.000000000/0
@M03495:530:000000000-LYBTV:1:2110:8246:20486 2:N:0:ACAGGAAA+TAGACAAT
ATATTTTGCCGTTGATAAACCAGGGACTCAGGCTGGACCAAAGCTCACATGCTGACAGATCGGAAGAGCGTCGTGTAGGGAAAGAGTGTATTGTCTAGTGTAGATCTCGGTGGGCGGCGGGTTATTAAAAAAAAAAAAAAAAAAAAATAGTACGTGGCAAGGAACATCAAATAAAAAAATAAAGACGACAATAAGCTATCTGCAAATGCCAAGATTACACGTCAGCGAAACTATCATCGTGAGAACTCAAA
+
DDDDCFFFFFDDGGGGGGGGGGHGGGGHHHHGHHHGHHHHHHHHHHHHHHHHHHHHHHHHHHGGGGHHHGGGGFGHHHHGHHHHHHHHHHHHHFGEGGH34B344D4D0F/>F@/>////--..<=0000<@::@C--<-<--<-<-.<00<0.</.-/0<.</./:0000:00000<-.0<000/.----<000<:00/00000<:00000..000000.....0.----0000:<00.</.00000000
@M03495:530:000000000-LYBTV:1:2110:26239:20511 2:N:0:ACAGGAAA+TAGACAAT
ATATTTTGCCGTTGATAAACCAATCTTTCTCCAAAGCTCACATGCTGACAGATCGGAAGAGCGTCGTGTAGGGAAAGAGTGTATTGTCTAGTGTAGATATCGGGGGTGGGGGGGTCATTAAAAAAAAAAAAAATACACTATAACGTGCGAGCATTGATCTATGACGTAGAAGTCAATGCAACTAGTCTCTACGTGTCTGACTGATGAATGTATCGAGCTGCACTCGGCGTTCTACTGACTAGAGTTCCTGT
+
CDDCCFFFFFBAGGGGGGGGGGHHHHHHHHHHHHHGHHHHHHHHGHHHHGHHHHHGGGGHHGGGGEEEGHHHGGHHHHHGHFGHFHBFGHFGF4@3B44441>////</>/<-9-..;B:00:0:;B-@----.00000/;000./.;-.9--00000:000:00.;..:00::0:000000/00000;0009.///:00000:0000000000.....;0/00/...---..0000000000000000:0
@M03495:530:000000000-LYBTV:1:2110:11781:20536 2:N:0:ACAGGAAA+TAGACAAT
ATATTTTGCCGTTGATAAACCAGGACTCAGGCTGGACCAAAGCTCACATGCTGACAGATCGGAAGAGCGTCGTGTAGGGAAAGAGTGTATTGTCTAGTGTAGATCTCAGTGGTGGGCCGCTAAATTTAAAAAACAACAAAAATACACCATATTCTAGATAGGCAGATTCCAAAGCAAGACGTTGTTGAGCGACGCATATGCACATAAGAGATTACCAACAAATTAGATGGTGATAGTAGTCAAATAAGCAG
+
BBBBBFFFFFBAEGGGGFGFFFEDGHHHGFBBFFEHHFHGHFHHHFHHHHHHHHGHFFHHGGGGGHHHGGDF>?GGHHGGGCH3FHHDGHHF@EFFGG34@34@BBF4FB4??//>?//////33B33?33?//<///?<0?011110?<111>1>1111>01<..>G10=00</<C/<<.<..:..0/0--;---..00;09C090000/;0000009.;./9////////////9////99///9//9/
@M03495:530:000000000-LYBTV:1:2110:13164:20548 2:N:0:ACAGGAAA+TAGACAAT
ATATTTTGCCGTTGATAAACCAGGGACTCAGGCTGGACCAAAGCTCACATGCTGACAGATCGGAAGAGCGTCGTGTAGGGAAAGAGTGTATTGTCTAGTGTAGATAACGGGGGGCGGCGGATCATTAAAAAAAAAAAAAAAAAAATAAAGGACAGGAGAGGTAGAATGAACACTGAGAGTAAAATATGAAACGATAGAAGAAAGATAGTTGGAGTGGGACGAGTGAACTTGGTAGCAGATAGAATTGGTGA
+
CCCCCFFFFFCBGGGGGGGGGGHGGGGHHHHHHHHGHHHHHHHHHHHHHHHHHHHHHHHHHHGGGGHHHGGGGFGHHHHGFHHHHHFHFFHHHGGHHHHG44E4444B?>///--:--9---;.:B0909:B--9-=---9----.00900/./.......000:0000000/0000000000000000000..9..0000//9/09090900/0:9:.9---..0000000000000/0:00000090.0
@M03495:530:000000000-LYBTV:1:2110:9645:20573 2:N:0:ACAGGAAA+TAGACAAT
ATATTTTGCCGTTGATAAACCACCCTCCCTGTGGTCGTTATCTTGCTCCTTCTGTCGTCCAAAGCTCACATGCTGACAGATCGGAAGAGCGTCGTGTAGGGAAAGAGTGTATTGTCTAGTGTAGATTTCGGTGGGGGGCGGGGCATTAAAAAAAAAAAAAAAAAAATAGCAAAAAGTGATGTAAATGTTGTCAATTGTTAGAAGTGTCGACGCTGCAGTTGTGGTAGACAAATGGAGACGACATCAAGAAG
+
DDDDDFFFFFCCGGGGGGGGGGGGGHHGGHHHHHHHGGGHHHHHHHHHHHHHHHHHGGGGGHHHHHHHHHHHHHHHHHHHHHHGGGGHHHGGGGEGHHHHGHHHHGHHHHHHHHBFFHHHD4?344444?//CD//B--;----9/;000:BA;D>9-;B:;@---.000:00/..:00000000:0000/0000:00000:0000009.---.../:;00;..:00:00//:00:/0..--9.0000://
@M03495:530:000000000-LYBTV:1:2110:11217:20611 2:N:0:ACAGGAAA+TAGACAAT
ATATTTTGCCGTTGATAAACCAAAGCTCACATGCTGACAGATCGGAAGAGCGTCGTGTAGGGAAAGAGTGTATTGTCTAGTGCTAATCTCGTTGGTGCGCGGAGCGATGAAAATAAACAATAAAAAAGGATATCCGACCACCGTACAGATACGCAAGTCAAGGTATCTCCAACGCAAACCAGATTTCATCCCTGCATTGCGACAACAATCGTACAATAACAACTACCTGCGCGTCAAGCTCAAGAAATCTG
+
AAAA3FFFFFDAEEGGG5GGFGCGHFHFHHHHHHGHDEGGFHHHGEF?FHHEGGEEDGB5EFFFFH3B5B@F5EB5D5@@B55544434411?2?113///////>///1B1111F1B1/1B11>1/??0111<?</</-...<.<<<1100...--=0=0</000000<0;/.-:;-..9..09000009.09./;000.-9--...//.....///////9;//./9.-9---../9////////////
@M03495:530:000000000-LYBTV:1:2110:16487:20615 2:N:0:ACAGGAAA+TAGACAAT
ATATTTTGCCGTTGATAAACCAGCTAATTCCAAAGCTCACATGCTGACAGATCGGAAGAGCGTCGTGTAGGGAAAGAGTGTATTGTCTAGTGTAGATCTCGGTGGGGGCCGGGGCGGTAAAAAAAAAAAAAAAAACTAAAAATGAAGTAGATGAGCGAGAGGACAAACAGTGACAGACATTGCAGACACATAGCGACACAGGTACACGCGAGTGGCGGAATACGTAGAAGTCATGAATCGCAATGCGTAAT
+
DEEEEFFFFFCCGGGGGGGGGGHHHHHHHHHHHHHHHHHHHHHHHHHHHHHHHHGGGGHHHGGGFEGHHHHGHHHHHHGHHHHHH4FGGHHD44B444441?111/////////>/->.<11D@DGC@D-A9---.010<00.01111:<11110:-9<-9..././9./:111:0/./1111101:///0010----9/..01111.-----...----.00.00.911111111111.....00<....
@M03495:530:000000000-LYBTV:1:2110:8512:20621 2:N:0:ACAGGAAA+TAGACAAT
ATATTTTGCCGTTGATAAACCAGTCTCCAAAGCTCACATGCTGACAGATCGGAAGAGCGTCGTGTAGGGAAAGAGTGTATTGTCTAGTGTAGATATCGGTGGGGGGCGGGGGGCTAAAAAAAAAAAAAAAATTAAAAAAAAAAATACGACCACCGAGTAATACATAACTAAAGAATGGCGAGGTTCTTCGATCTGGGCTACCAAGTCATCAGAATAGAAAAGTATGCATATCATTAACGACATATTGAACC
+
BBBBBFFFFFBBGGGGGCGAGGHHHHHHHHHBHHHHFHHHHHHHHGHHHHHGEGGHHHGFGEEEEHHHGHHGHHHGHHHHHHD@FHGH@4434B44B1E1?1///--:------99;F/;-;9B-@=>--;./B////------.//...-9...9-..//9;/////9//;//.///.----..////.9/..//....../;./////;////9////.;//;9/////////9//..;-.///////.
@M03495:530:000000000-LYBTV:1:2110:26624:20625 2:N:0:ACAGGAAA+TAGACAAT
ATATTTTGCCGTTGATAAACCAGCTAATCCTGAAAAAAAAATCAAAGCTAAAAACTACAATGCTAAGACCACGATGTGACTGCTATCAAAGTTAGATATATATGTAAATTATTCATCTGTCAAATCCTAGAATTATATCATACCTGCTCCAGCAATCACGACCTGTAATGGTTTAGTGGGTTGTTCACTGTTTCTGAAAAATGAAGATAGTTGTCCAGCTTCCAAAAAGTTTATTGTGTTTTCTAGTGAAG
+
BBBBBFFFFFBBGGGGGGGGGGHHHHHHHHHHHHHGHGGGGHHHFGHEHHHHGHGHHHHH5FHHHHHHGHHHGGHGH4GHHHBHHHHHGHHFHFHHHHHHHHHHFDFGHGHHHHHGHHHHHHHHHHHHHHHHHHHHHGHHHHEHHHFHHHHHHHHHGHHGGGGGFHHHHHG<GHHGGFFEDFCDGHHHHHHHHFHFF0DFCGHHFHGFHFHHHHBGBGHGGF/CCB.9AFGG0CFB;FFBFFBFGGGF090
@M03495:530:000000000-LYBTV:1:2110:14564:20626 2:N:0:ACAGGAAA+TAGACAAT
ATATTTTGCCGTTGATAAACCAAAGCTCACATGCTGACAGATCGGAAGAGCGTCGTGTAGGGAAAGAGTGTATTGTCTAGTGTAGATCTCGGGGGGGGCCGGATGATTTAAAAAAAAAAAAAAAAAAAAATACTGAGAGCGCAGTTCGTAGGCAGTATAGCATATAACGGACATAATTAATATGGAGCATTGGAAGTAAATGTCAATAATGAGTTCACGATGATACTGGGACACAAAAGATCTTAGGAGGG
+
CDDDCFFFFFCCGGGGGGGGGGHHHHHHHHHHHHHHHHHHHHHHGGGGHHHGGGGGGHHHHGHHHHGHFGFGHHHGHHHHHG5D3444BB1F/>E--------.-00<0<0:BFCFF-@@D--------<<00:000<0.<---900..B..00.:0<00000:0<00.-.--:000000000000//.0<0000<0000000000000000000000.9..000::00...../...<.00000<00/9-
@M03495:530:000000000-LYBTV:1:2110:12622:20635 2:N:0:ACAGGAAA+TAGACAAT
ATATTTTGCCGTTGATAAACCAGCTAATTCCAAAGCTCACATGCTGACAGATCGGAAGAGCGTCGTGTAGGGAAAGAGTGTATTGTCTAGTGTAGATTTCGGTGGTGGGGGGCGCATTAAAAAAAAAAAAAAAATAGAACGGAAAGCTATGTTGTGCAAGCCTGAAGATTTGAAACCGTAAACCCACTTATGCTACAGTGAAGACGCGACAAGTGGTGATGGCATGAGAAATGAGAGGATGCACACTTAAA
+
CCCCCFFFFFCCGGGGGGGGGGHHHHHHHHHHHHHHHHHHHGHHHHHHHHHHHHGGGGHHHGEGGEGFGGHGGHHHGGGHHHHGHFGFHGFBB4B4444B2/?>111////-----..00009-9----:9--9.00;0;....;./0000;00/.000:.:09/9000000090:.-....0/....:90000000;000000:.------.0;00.0000;:B.000000090;09./0/000./0000
@M03495:530:000000000-LYBTV:1:2110:10187:20653 2:N:0:ACAGGAAA+TAGACAAT
ATATTTTGCCGTTGAAAACCAGTCAGGAGTCCAAAGCTCACATGCTGACAGATCGGAAGAGCGTCGTGTAGGGAAAGAGTGTATTGTCTAGTGTAGATCTCGGTGGTCGGCGGGGCATTATAAAAAAAAAAAAAAAAAAACAGCATGAACAAGAGTAAAAAAGGAACATAGGCAACAAGGTGACTAAACAGGAATAGACTAAAGAAGGCACTAAATATGGGAGTACACACATGTATAAGAATGACGTGTGT
+
CCDDDFFFFFDDGGGGGGGGGGHHHHHHGHHHHHHHHHHHHHHHHHHHHHHGHHHGGGGHHHGEGFEGGGHHGHHHHHHGFFBGHHBFHHHFE443444B41E11E/3>///////-01111<<1GFGGC-:;---:-;-.././;00000///.0:0000-..//./00000;:.../.0000000000/..;00000000000./...:/000000:0./..:0:00..::000000000000.../..
@M03495:530:000000000-LYBTV:1:2110:13059:20695 2:N:0:ACAGGAAA+TAGACAAT
ATATTTTGCCGTTGATAAACCAGTCTCCAAAGCTCACATGCTGACAGATCGGAAGAGCGTCGTGTAGGGAAAGAGTGTATTGTCTAGTGTAGATCTCGGGGGGGGCCGGGTCATTTAAAAAAAAAAAAAAAAATAGTAAAATAGAAGGAGCATCGAAGAAAAACACAGAGAAAAAGTAATGCAGATGTAATGAAGGAATGTGACTAAGTGTGGATGTTCAAGAGTGTGTCAAGTCAGAGGCAAAAGATCAA
+
DDDDEFFFFFEDGGGGGGGGGGHHHHHHHHHHHHHHHHHHHHHHHHHHHHHGGGGHHHGGGGFGHHHHGHHHHHHFHHHHHHFGHHHH3B4344444B1/@@-----<--.9.1<11<1FBAAF=@=;>;-9-.00<11111001:1.<B..00</<..///......0//00/..:111<1:1101<111111<0./0<1111110<111:.0000111110.1111.:11<11<110.<...</.:1<0
@M03495:530:000000000-LYBTV:1:2110:3406:20695 2:N:0:ACAGGAAA+TAGACAAT
ATATTTTGCCGTTGATAAACCAGTCAGGAGTCCAAAGCTCACATGCTGACAGATCGGAAGAGCGTCGTGTAGGGAAAGAGTGTATTGTCTAGTGTAGATAGTGGAGGTGGTCGCGTCATTAAAAAAAAAAACACGATGTCTAGCACAGAGGAACATATGGAAAAGTAAACATACAAGGATAACGGAGAAATGCAGTGGTACCACTACTAACGAACAATATATAGAAAGTATAGATACATACAATCAAAGAT
+
BABA?D@54DDAAEGGBGGGGFHHHFF4E2GGHFEG3GFGHHGBGHH5FFHHFEFHGGFFACCEEFGAFCFGFGFHGHHBBFF4FFHBGFHHH34@3@4B3@@?31111//B///</<04441BF?</<C///0.-..011<1111/<</.</./00<000:0:/0000::0000;0..0:00.-..-./000000//;;0090///009/.;.--9;////;//;//:///;/////9;/9/////;///
@M03495:530:000000000-LYBTV:1:2110:28198:20700 2:N:0:ACAGGAAA+TAGACAAT
ATATTTTGCCGTTGATAAACCACCCTCCAAAGCTCAAATGCTGACAGATCGGAAGAGCGTCGTGTAGGGAAAGAGTGTATTGACTAGAGTAGTCAAATGGGGTGGGGGTGTTAGTGTGAATTAAAAACTTTCTAGATATTCGTGAAAATTGGTTGAACAAATTTTAATAAACACGACACGTTGATCAATTAGGCTTGTTGTTCCATTATAATTGGTATTAACATGAGATCGTCTGATGGTGTTACAGCAAG
+
1AAAAFFFFFDAEE1BA3B110AAEGHGH11FFHFC11D11FG1BGCC11B/EFG000AEAE/AAADF/GHHA0>F1122@@2B11F111B122B2B2110?E/////<//<2121211@>211>11/112?111?1<?1<0</?/?F1CFC<<CCDCF<000DFF0G0=D00<.<--;:;:;.CC0:<GB009:/9;9.:9000000009;00/0;0CBB090/;00//-;--:////99-9/////---
@M03495:530:000000000-LYBTV:1:2110:16537:20701 2:N:0:ACAGGAAA+TAGACAAT
ATATTTTGCCGTTGATAAACCAGGGACTCAGGCTGGACCAAAGCTCACATGCTGACAGATCGGAAGAGCGTCGTGTAGGGAAAGAGTGTATTGTCTAGTGGAGGTATCGGGGGGGGGCGGGGCGTTAAAAAAAAAAAAAAAAGAAAATCAAGGAGGTCGACTGGACCGCACTATATCTAGTTAATACATAGTCGCCATCAGCGGTTATTCAATGGAGAAGATAGACTCAATGAAGCTGAAGGCGGTGTAAG
+
CDCCCFFFFFCCGGGGGGGGGGHGGGGHHHHHHHHGHHHHHHHHHHHHHGHGHHHHHHHHHHGGGGGHHGFGGEFHHGHGFHHGGHFHHHHHHBF4FFGB13?//BB4///<B-----;-----::..0;BD>B;;-9-:--...//000000..;./;--..././-----;00;0000000000000:000.-...0000.-9-.000000000/0./0;00:0000000000;;000:0;----.000
@M03495:530:000000000-LYBTV:1:2110:5103:20704 2:N:0:ACAGGAAA+TAGACAAT
ATATTTTGCCGTTGATAAACCAGCTAATCCTGAAAAAAAAATCAAAGCTAAAAACTACAATGCTAAGACCACGATGTGACTGCTATCAAAGTTAGATATATATGTAAATTATTCATCTGTCAAATCCTAGAATTATATCATACCTGCTCCAGCAATCACGACCTGTAATGGTTTAGTGGGTTGTTCACTGTTTCTGAAAAATGAAGATAGTTGTCCAGCTTCCAAAAAGTTTATTGTGTTTTCTAGTGGAG
+
ABBCCFFFFFCCGGGGGGFGGGHHHGHHHHHHFHHHHGGGGGHGHHFHHHHHHHGHGHHHHHHHHHHHGHHHGGHGHHHHHHHHHHHHGDHHFHHHHHHHHHHGHHHHHHHHHHHHHHHHHHHHHHHHHHHHHHHHHHHGHHFHFHGHHHHGHHHHGHHGGGGGHFGFHHHGHHHGFGHGGGGGHHHGHHGHHHHHHGHHHHHG0CGHGHHGGHHHGHHHHBFGF0C.A9FGGGGGGGGGGGGGGFFBF0E
@M03495:530:000000000-LYBTV:1:2110:26208:20715 2:N:0:ACAGGAAA+TAGACAAT
ATATTTTGCCGTTGATAAACCAGAACCATCCAAAGCTCACATGCTGACAGATCGGAAGAGCGTCGTGTAGGGAAAGAGTGTATTGTCTAGTGGAGAATACGGTGGGGGCCGCGGCAATTAAAAAAAAAAAAAAAACTGTTTAAAACTTAATGGACTTATTATGATTACTACTTAAAACAGATTCGGAAATTCGCTTGAGGTAACTGTAGAAAATTCTCTGAGTATGTAACAGAATGAAGTGATCCAGATGC
+
BBBBBFFFFFBAGGGGGGGGGGDHHHHHFHGHGHHHHGHGHHGFBBFFHHGHHHGFEEFGHGAAEFAGFGFGGHHF3FFGHHFHF@BGHFH3131B1B431?211//>////////<1<11?1FD?-<-------.000000000:0000000009000009///////:////////..;/B/....-/;/.:..../.;9/////////;:///////:/;///9//////:////9//9/////////
@M03495:530:000000000-LYBTV:1:2110:21389:20720 2:N:0:ACAGGAAA+TAGACAAT
ATATTTTGCCGTTGATAAACCACCCTCCCAAAGCTCACATGCTGACAGATCGGAAGAGCGTCGTGTAGGGAAAGAGTGTATTGTCTAGTGTAGATCTAGGGGGGGGGCGGAGTCTTAAAAAAAAAAAAAAAAGAAAAAAACGAGAGAGCAGGACAAAGAAAAATAAAGCAGAAACACAGAGCAATGCTCACGAGGAAGACAACTAGATAGATAAATAGCAATCAACAAGTCAATCGAGAACACCCGACAGA
+
CBCCCFFFFFDDGGGGGGGGGGGGGHHGGHHHHHHHHHHHHHHHHHHHHHHHGGGGHHHGEFGEGFGHHGHHHHHHGHHHHHHBGFHHHB4@344BB4@D11>--<------./0<00:00@CD;D@CB-99.B.//:--.-...-...0/<.././//.//..0:<000/</0//:..0//0/0000000..---/..///90<000<000000000000<0<0/0</000<00.....0//..<----/
@M03495:530:000000000-LYBTV:1:2110:15049:20748 2:N:0:ACAGGAAA+TAGACAAT
ATATTTTGCCGTTGATAAACCAAAGCTCACATGCTGACAGATCGGAAGAGCGTCGTGTAGGGAAAGAGTGTATTGTCTAGTGTAGATCTCGGGGGCTGGCGGCGCCTTTATAAAAAAAAAAAAAAACATTACAAAATGAATAGAAGACACCTATATATATATAATAATAAGAAAAAATAGACCATACGACAGTATACGAAGGAGATTACTAGTGATTATAGAGAACATAAGAAGATATTCAATGATGTAAA
+
CCCCCFFBFFBBGGGGGGGGGGHGHHHHHHHHHHHHFHHHFHHHGGGCGHHGGGGEDHHGFGFHHHGHHHGHHHH5FGGGHB5@B@44@4??//////////////?C1=111?F1C@CAG:----..0009000900000000000///./0:00900;90900:0000000//:-.90000::0/...--09000...9..../00:;0000000900;09000/0000:0/0090:000900000;0;
@M03495:530:000000000-LYBTV:1:2110:28297:20782 2:N:0:ACAGGAAA+TAGACAAT
ATATTTTGCCGTTGATAAACCAGGACTCAGGCTGGACCAAAGCTCACATGCTGACAGATCGGAAGAGCGTCGTGTAGGGAAAGAGTGTATTGGCTAGTGAAGCACTTCGAGGTTGCTGGCGGCTGTATAAATAAAAACAGAAAAAGCCCCGATTAAACGTGGCTTGAGATAGGACACGCTACCGTGCCGCGCACTCATCGTCACCTGGAACAATATAGAGTGGATGCCGTGTAGCAAGCAAGTGGGTGATT
+
A@AAAFF@DFBBCGGGGBFGFG4E4CGGHE4A2F?GAGFA2FGF3BF3FGF5F52FHEHBCE11AFC2FAAE@E1BEDFHHE?3B4BBGHEB33@F1F@BB4330B?3?/0>/0003B3///<</01@2@F221@F1//001?00/<0..---..000..<.<.<-.0.0;0/0:/;.-..-/-;...----;--/:/;/;9..///9./;..//999////./9/./9.-..9///..9/.///....//
@M03495:530:000000000-LYBTV:1:2110:10057:20784 2:N:0:ACAGGAAA+TAGACAAT
ATATTTTGCCGTTGATAAACCAGGACTCAGGCTGGACCAAAGCTCACATGCTGACAGATCGGAAGAGCGTCGTGTAGGGAAAGAGTGTATTGTCTAGTGTAGATCTCGGGGGTGGGCCGGTCCTTTAAAAAAAAAAAAAAAAAGAAATAAATCAGAGAGTTCAGGCGACACGTGAAGATATAAACAAAATCATGAACGCAGACCGGGAGAAGTATATAGTGCACATGACGTGGAAACACACAACTGCGGCT
+
CCCDCFFFFFDCGGGGGGGGGGHGHHHHHHHHHHGHHHHHHHHHHHHHHHHHHHHHHHHHHGGGGHHGGGGGEGHGHHGHHHHGHHHGHHHHFGHHHHF@434444?B///<<///////>//1>1<=DGB<<?<C-<--9-9.../1<11110000/.011110/-----.:.<9111111110:...00011111<.---..-----../111111111:1011000.....00//.....<:/0.---
@M03495:530:000000000-LYBTV:1:2110:26483:20879 2:N:0:ACAGGAAA+TAGACAAT
ATATTTTGCCGTGATAAACCAGGGACTCAGGCTGGTCCAAAGCTCACATGCTGACAGATCGGAAGAGCGTCGTGTAGGGAAAGAGTGTATTGTCTAGTGGAGGAATGGGGTGGCGGGGGGTAATAATAAAAAAAAAAAAAGAAACGAAATAAAAGAGTGGAAAAACAAGAAAAATAAGGACATGATAGTAATCAGGCTGACACGAACAAATACTAGACCAACAACAGAGTACGACATCCAGACAAGTGAAG
+
AABB@FFFFFBAGFCGFDGFGCF2FE4FFFGHGHD3EGHFGFGFCGHHHGGHFFGFHHDBE?EFEHHHEEEE>E?F5FC?AGHBHBBFGBGFGH4F44@13?1/B33B0/>//0<///---./://///;/9@------;..;//....;////9..//./F/.......//.../////..;//;///;/;/////9;..//.-.-9.;///////9/.......9/////;..-.//9//..../////
@M03495:530:000000000-LYBTV:1:2110:14208:20893 2:N:0:ACAGGAAA+TAGACAAT
ATATTTTGCCGTTGATAAACCACCCTCCCTGTGGTCGTTATCTTGCTCCTTCTGTCGTCAATCCAAAGCTCACATGCTGACAGATCGGAAGAGCGTCGTGTAGGGAAAGAGTGTATTGTCTAGTGTAGATCTCGGTGGGGGGGGGGGCGGTTAAAAAAAAAAAAAAAAATAATAAAATAGAGCTCGGACAGATACTACAGTAAAATATCGAAGTGAGTATATTCACTCATTTACTTGTACTGTTATACAGT
+
CCCCCFFFFFCCGGGGGGGGGGGGGHHGGHHHHHGHGGGHHHHHHHHHHHHHHHHHGGGHGHHHHGGHHHHHHHHHHHHHHHHHHHHGGGGHHHGGGGFGHHHHGGHHHHHHHHHHHHBGHHHH34B333333B/<<?///----:----;-:9900@-;@----9-;-.00:000000000000.-.--./0000:000000000000../..000:0000000;:0/00090009:0000000;0000:
@M03495:530:000000000-LYBTV:1:2110:22680:20893 2:N:0:ACAGGAAA+TAGACAAT
ATATTTTGCCGTTGATAAACCAGCTAATCCTGAAAAAAAAATCAAAGCTAAAAACTACAATGCTAAGACCACGATGTGACTGCTATCAAAGTTAGATATATATGTAAATTATTCATCTGTCAAATCCTAGAATTATATCATACCTGCTCCAGCAATCACGACCTGTAATGGTTTAGTGGGTTGTTCACTGTTTCTGAAAAATGAAGATAGTTGTCCAGCTTCCAAAAAGTTTATTGTGTTTTCTAGTGGAG
+
CCCCCFFFFFCBGGGGGGGGGGHHHHHHGHHHHHHHHGGGGGHHHHHHHHHHHHGHHGHHHHHHHHHHHHHHGGHGFHHHHGHHHHHHHHGHHHHHHHHHHHHGHHHHHHHHHHHHHHHHHHHHHHHHHGHHHHHHHHGGHHHEHHHHHHHHHHGHFHHGGGGGHHHHHHGFGHHFFHHFCFGGHGHHFHHHGHHHGHGHHHHHHGHHFBGFHHHBFHHGHEGFH0GEFFFGFGFGGGFGGGGGFGGGGGG
@M03495:530:000000000-LYBTV:1:2110:10377:20896 2:N:0:ACAGGAAA+TAGACAAT
ATATTTTGCCGTTGATAAACCACCCTCCCTGTGGTCGTTATCTTGCTCCTTCTGTCGACAACGAATTTACTAATTCCAAAGCTCACATGCTGACAGATCGGAAGAGCGTCGTGTAGGGAAAGAGTGTATTGTCTAGTGTAGAATTCGGGGGGCGGCGGGGCAGTAAAAAAAAAAAAAAACAAAAATCTAAGTAGTATGCAGCTAGTAGAAGTGATGCGTCAACAAAACGGCAAAGAGACATATGGAAGAAG
+
CCCCCFFFFFCBGGGGGGGGGGGGGHHGGHHHHHHHGGGHHHHHHHHHHHHHHHHHGHGGGHGGGHHHHHHHGHHHHHHHHHHHHHHHHHHHHHHHHHGHGGGGHHHGGGGGGGHHHGHHHHHHGHHHHHHBFHHHHD22@22222=0//<--9---=---;.900099@CCAFC----99.....0000000900:00099/;0000090000000-.-..00....-.---.///99/00:0000;.//
@M03495:530:000000000-LYBTV:1:2110:19607:20927 2:N:0:ACAGGAAA+TAGACAAT
ATATTTTGCCGTTGATAAACCAGTCAGGAGTCCAAAGCTCACATGCTGACAGATCGGAAGAGCGTCGTGTAGGGAAAGAGTGTATTGTCTAGTGTAAATATCGGGGGGGGGGGTCTGCTATAAAAAAAAAAAAAAAAAAAACAGCATCACGGGAAATGAAGTCCTAACAGGGACAGAAGAATAAAACTACGTAGGATGAGTGACTGTACGAGCATTGGTAGTGATTACACATATGTAGCCAAGCTCAAGGC
+
BCCCAFFFFFCCGGGGGGGGGGHHHHHGGFHHHHHHHHHHHGHHHHHHHHGHHHHHGGGGHHHGGGGAEGHHHGHHHHHHFHGFHHHBFDGHDBB444444@1////-------.//00000000;-=B-:-:9::----9.././0000..-.-.:00;0000:00/09..:.../090/00000000:..0..0000;000000000.9.--00000009/;00000000000000000:..000000.
@M03495:530:000000000-LYBTV:1:2110:12190:20932 2:N:0:ACAGGAAA+TAGACAAT
ATATTTTGCCGTTGATAAACCACCCTCCCTGTGGTCGTTATCTTGCTCCTTCTGTCGTCAACGAATTTACTAATTCCAAAGCTCACATGCTGACAGATCGGAAGAGCGTCGTGTAGGGAAAGAGTGTATTGTCTAGTGTATATCTCGGTGGCGGGCGGGGCCTTGTAAAAAAAAAAAAAAAAAAGATAGACAGCAGACTTTTACAACGGAGGGAAGTAGACGACCACAACAGGATCTATCACCACGAAAGA
+
CCDDCFFFFFCAFGGGGGGGGGGGGHHGGHH3GHGHGGGHHHHHHHHHHHHHHHHHGGGHGHGGGHHHHHHHHGHHHHHHHHHHHHHHHHHHHHHGHHHHGGGGHHHGGGGEGHHHHGHHHHHHHHHGHHHBFDHHHGDB3332>20???C0//--<-----.00:0BF90;@=-===---;--..00000;/./.9.0000000009:..--...00000.----....9/.90/09;:09/0..-.../
@M03495:530:000000000-LYBTV:1:2110:6812:20966 2:N:0:ACAGGAAA+TAGACAAT
ATATTTTGCCGTTGATAAACCAGCTAATCCTGAAAAAAAAATCAAAGCTAAAAACTACAATGCTAAGACCACGATGTGACTGCTATCAAAGTTAGATATATATGTAAATTATTCATCTGTCAAATCCTAGAATTATATCATACCTGCTCCAGCAATCACGACCTGTAATGGTTTAGTGGGTTGTTCACTGTTTCTGAAAAATGAAGATAGTTGTCCAGCTTCCAAAAAGTTTATTGTGTTTTCTAGTGGAG
+
BB@BBFFFFFBBGGGGGG5GGGGHHGHHHHHHFHHGHGGGGHFHHHFHHHHHHHGHHHHHHHHHHFGHHHHHGGHGGHHHHHGHHHHHHHHHHHHHHHHHHGHHHHHHHHHHGHHHHHGHHHHHFHHHHFHHHHHHHHHHHHBFHHHHHHHHHHFHHGHGDGFGHFHFHHHGHHHHHHHHGGGGGBHHHHHHFHHHHHHHHHGHGHCCGHHHHHHHGHGHHHHFCGHGGFFGGGGFFFGGGFGGFFFGFFE
@M03495:530:000000000-LYBTV:1:2110:13697:20969 2:N:0:ACAGGAAA+TAGACAAT
ATATTTTGCCGTTGATAAACCAGCTAATCCTGAAAAAAAAATCAAAGCTAAAAACTACAATGCTAAGACCACGATGTGACTGCTATCAAAGTTAGATATATATGTAAATTATTCATCTGTCAAATCCTAGAATTATATCATACCTGCTCCAGCAATCACGACCTGTAATGGTTTAGTGGGTTGTTCACTGTTTCTGAAAAATGAAGATAGTTGTCCAGCTTCCAAAAAGTTTATTGTGTTTTCTAGTGGAG
+
BCCBCFFFFFCAGGGGGGGGGGHHHHHHFHHHHHHHHGGGGHHHHHHHHGHHHHFHHHHHHHHHHHHHHHHHGGHGHGHGHFHHHHHHGHHHHHHHHGHHGHHHHHHHHHHHHHFHHHHHHHHHHHHHHHHHHHHHHHHHHHHGFEGHHHGFHHGFGHHGGGGGHHHHHHHHHHHHFHHGGGGGHHGHHHHHHGFHHHFEFCHF=CGHHHHHHHFBGHHGHH/G0GHEGFGGEFGGFFFFGFFFGBC0C0A
@M03495:530:000000000-LYBTV:1:2110:25554:20975 2:N:0:ACAGGAAA+TAGACAAT
ATATTTTGCCGTTGATAAACCAGCTAATCCTGAAAAAAAAATCAAAGCTAAAAACTACAATGCTAAGACCACGATGTGACTGCTATCAAAGTTAGATATATATGTAAATTATTCATCTGTCAAATCCTAGAATTATATCATACCTGCTCCAGCAATCACGACCTGTAATGGTTTAGTGGGTTGTTCACTGTTTCTGAAAAATGAAGATAGTTGTCCAGCTTCCAAAAAGTTTATTGTGTTTTCTAGTGGAG
+
BBB@BFFFFFBAFGFFFGGGGGHCHHFHHHHFHHFFHGG?AHHGGH52GHFHHHEHHGHHHHHHGHHHHHHHGGEFGHHFHHGGBGFHHHE4@FF3FFGHHHFHHDHFHHHHHBHHHHHGHHHHHHCGFFFHHFHGHFFHHHHHHGHFHHFFFGFFHHHGDGGDHHFHHHHFFGHHFBFGGECEFHHHHHDHHHHE0=0=<CGEBGFBCGGGFF:0:CFGGHFF0<CEGB0C;BGGGG/9CFGGGGFF.0E
@M03495:530:000000000-LYBTV:1:2110:19558:20977 2:N:0:ACAGGAAA+TAGACAAT
ATATTTTGCCGTTGATAAACCACCCTCCCTGTGGTCGTTATCTTGCTCCTTCTGTCGTCAACGAATTTACTAATTCCAAAGCTCACATGCTGACAGATCGGAAGAGCGTCGTGTAGGGAAAGAGTGTATTGTCTAGTGTAGATCTTGGTGGGGGGGGGGGCATTATAAAAAAAAAAACAGAAAATAAAATATAATCAAGAATAGTAAGAACAAATAGAATGTAGTAGTTACAGAAGATAAAGTCTAATAAA
+
CDDEDFFFFFDBGGGGGGGGGGGGGHHGGHHHHHGHGGGHHHHHHHHHHHHHHHHHGGGHGHGGGHHHHHHHHHHHGHHHHHHHHHHHHHHHHHHHHHHHGGGGHHHGGGGGGHHHHGFHHFFGGHGHHHGFGHHHH3F3B3222D@22=/<EC--9-9--9<0111:1<B@AFFBA..//<0:101111011<1:1000/010111111///.1101111:111<11111:0:00011111:11111111
@M03495:530:000000000-LYBTV:1:2110:3522:20983 2:N:0:ACAGGAAA+TAGACAAT
ATATTTTGCCGTTGATAAACCACCCTCCCTGTGGTCGTTATCTTGCTCCTTCTGTCGTCAACGAATTTACTATTCCAAAGCTCACATGCTGACAGATCGGAAGAGCGTCGTGTAGGGAAAGAGTGTATTGTCTAGTGTAGATCCTGGGGTGGGGCGGGGAGTAATAAAAAAAAACAAAACTAAAACGAGGAACAAATTCAAGACCCAACACCGCCTGCACGTACACCATGCTGGATCAACACCAGCACTAC
+
CCCCCFFFFFCCGGGGGGGFGGGGGHHGGHHHHHGFGGGGHGHHHGHHFHHHHHHHGGGHGHGGGFGHHHHHHHHGHHHHHHHGHHHHGHHHHHFHHHHGGGGHHHGGGFEGHHGGGHHHHGFFGHHHEH3BGBHFBB33?32@2<@///>/</.------9/0000;90@=DF......///9//-..-9/.//.///////:/.:.....---...//../..;/9////9/.//.///....././//
@M03495:530:000000000-LYBTV:1:2110:21485:20999 2:N:0:ACAGGAAA+TAGACAAT
ATATTTTGCCGTTGATAAACCACCCTCCCTGTGGTCGTTATCTTGCTCCTTCTGTCGTCAACGAATTTACTAATTCCAAAGCTCACATGCTGACAGATCGGAAGAGCGTCGTGTAGGGAAAGAGTGTATTGTCTAGTGTAGAGATCGGTGGTGGCGGGGTGATTAAAAAAAAAAAAAAAAGATAAGTAAGATACGGTCTGAGCAGTCAGAGAAGGTGTACAAGAATATGATGACTACAGGAGGTCACTCAG
+
CDDEDFFFFFEEGGGGGGGGGGGGGHHGGHHHHHGGGGGHHHHHHHHHHHHHHHHHGGGHGHGGGHHHHHHHHHHHHHHHHHHHHHHHFHHHHHHHHHHHGGGGHHHGGGGEGGHGHGHHHHHHHHDHHHHBF3GHHH3333222@/???///<0/<----.:<1111<A-<-?<----<<?011011111<11../<</1<00:<0:110/0/.00001110//011:1111011/00/.9../0011/0
@M03495:530:000000000-LYBTV:1:2110:28339:21006 2:N:0:ACAGGAAA+TAGACAAT
ATATTTTGCCGTTGATAAACCAGTCAGGAGTCCAAAGCTCACATGCTGACAGATCGGAAGAGCGTCGTGTAGGGAAAGAGTGTATTGTCTAGTGTTGAGGACGGTGGAGGGCGCGTGATGAGAAAAAAAAACAATAAGTAAGGAGTAGTATTCTAGAGAAATGATTGCGGACAATACGCTTACAAATTAACATACACTACGAAAGAGCAGTGCTACACACAACGCTCTATGAAGCCATTATACTACACTCT
+
AAABBFFFFFBBGGGGGCGGFAGGHGHGFFFAAFHHGHHFHHHHH3F5AGHGHHGHGEFECGFGGFEEEFGHGGBFFGHFHHG4FFHBEGFGHF@414323?///?E//?//>//</?F32222<2@C/@-<..1>1>11111>.</0000000=0000//0000;00.----.90/.....0000000090;00000//...../..///////9/./....--..9////;//.://////////.///
@M03495:530:000000000-LYBTV:1:2110:18932:21016 2:N:0:ACAGGAAA+TAGACAAT
ATATTTTGCCGTTGATAAACCACCCTCCCTGTGGTCGTTATCTTGCTCCTTCTGTCGTCAACGAATTTACTAATTCCAAAGCTCACATGCTGACAGATCGGAAGAGCGTCGTGTAGGGAAAGAGTGTATTGTCTAGTGTAGAGATCGGGGGGGGGCGGGTCATTTAAAAAAAAAAAAAGAGAATAAAATATAGCATGACACAGAGAAGTCAATATCATCAACAAGATAACGAACACAACAGTGCGGAGAAT
+
CCCCCFFFFFCCGGGGGGGGGGGGGHHGGHHHHHHHGGGGHHHHHHHHHHHHHHHHGGGHGHGGGHHHHHHHHHHHHHHHHHHHHHHHHHHHHHGHHHHHGGGGGHFGGGGGGHHHHGHHHHHHGHHHHHHFHHHHHG333322>2/?//>-------<--.<00000<<-<-9-<-9../<0000000<000000:0000/.0//0/000:000000000/0.:/<000...<</..../000-<---:<
@M03495:530:000000000-LYBTV:1:2110:27150:21022 2:N:0:ACAGGAAA+TAGACAAT
ATATTTTGCCGTTGATAAACCACCCTCCCTGTGGTCGTTATCTTGCTCCTTCTGTCGTCAACGAATTTACTAATTCCAAAGCTCACATGCTGACAGATCGGAAGAGCGTCGTGTAGGGAAAGAGTGTATTGTCTAGTGGAGAGATGGGTGTTGGGCGCAGGAATACAAAAAAGAAAAACACCTACACTTATCATAAATGCGGAGACAAGTAAACTAGAAATAACATGCAGCGACCAACACAGGGCACCACA
+
ABBABFFBFDDAEFGGGFFFGGGDGAGGFFFGHHFGGFGEHHCGHFFHHFFHFHGFFFFEEFDFGFEFHGHHHFHFFFGHFGGFGHHFFFHHFFHHBEGEGE?EHGHGEEGEEHHGHGFGHFFGBGBBF??3B33BBF0??2//222/@</////0<----.0111<00.<A.C.//...../::::0:00:00000000.----.//.00;;F00090;///////;/9/-9;;-....;..........
@M03495:530:000000000-LYBTV:1:2110:15797:21035 2:N:0:ACAGGAAA+TAGACAAT
ATATTTTGCCGTTGATAAACCAGCTAATCCTGAAAAAAAAATCAAAGCTAAAAACTACAATGCTAAGACCACGATGTGACTGCTATCAAAGTTAGATATATATGTAAATTATTCATCTGTCAAATCCTAGAATTATATCATACCTGCTCCAGCAATCACGACCTGTAATGGTTTAGTGGGTTGTTCACTGTTTCTGAAAAATGAAGATAGTTGTCCAGCTTCCAAAAAGTTTATTGTGTTTTCTAGTGGAG
+
BBBBBFFBFFBBGCGGGGFGGGGHHHHHHHHHHHHHHGGGGHHHHHFHHHHHHHGHHHHHHGHHHHHHHHHHGGHGGFFHGGHHGGHHHHHHHHHHHHHGHHHHHHHHHHHHHHHGHHHHHHHHHHHHHHHHHHHHHHHHHHHGHHGHHHGHFHHHHHHGGGGGGHHFHHH1GHHGHHHHEGGGHHHHHHHHGHFGHFHHGHFFDC0CGHHHFGFCHHHHHEGGFGHGGFGGGGEFGGBFFFGGGGFGE0A
@M03495:530:000000000-LYBTV:1:2110:11967:21048 2:N:0:ACAGGAAA+TAGACAAT
ATATTTTGCCGTTGATAAACCAGGACTCAGGCTGGACCAAAGCTCACATGCTGACAGATCGGAAGAGCGTCGTGTAGGGAAAGAGTGTATTGTCTAGTGGAGAACTCGGGGGGGGGGGGGTCTATTTAAAAAAAAAAAAAAGAAAATGACGAGATAGCGAGCAGAATTATATAATAAAAGGAAATAGTGAGCAGTTATGAGACATACTATAGCTAGAGTAGTGTACATTGACGTCAAGTCAATAGTGAGGA
+
CCCCCFFFFFDCGGGGGGGGGGHGHHHHHHHHHHGHHHHEHHHHHHGHHHHHHGHHHHHHHGGGGHHGGGGGGGHHHHGHHHHGHHHEGHHHBE4FHHB1313033?/>/>/-;-------;/0000:0::0@@;-;--:-...//0:00.;9..000-----///0000000:000000.///000000000;0:0000000/00000000000:::0000/;00000000.....000000000000.0
@M03495:530:000000000-LYBTV:1:2110:23844:21075 2:N:0:ACAGGAAA+TAGACAAT
ATATTTTGCCGTTGATAAACCAGGACTCAGGCTGGACCAAAGCTCACATGCTGACAGATCGGAAGAGCGTCGTGTAGGGAAAGAGTGTATTGTCTAGTGTAGATATCGGGGGTGGCCGGGTCATTTTAAAAAAAAAAAAAAATAGGTAATAGCGGGAAGGCGAGTATTGATCACATATAATACAGACTATTAGGCGCAGCAAGAAAAGGAATGCAGTATAGACCACCGAGAAACGTAGAATGTACAGATAT
+
CCCCCFFFFFCCGGGGFGGGGGHGHHHHHHHHHHGHHHHHHHHHHHHHHHHHHHHHHHHHHGFGGHHHGGGFEGHHHHGHHHHHHGHGHHHH@FGHHHF@B34B4BGFC/>B///00>//?/01@11?11GG@-<<-A-9;-.000;0;0000-----...---;./:////////9/////////.9///////----:./////;/.///////:////////...---.//....::///////////
@M03495:530:000000000-LYBTV:1:2110:26927:21081 2:N:0:ACAGGAAA+TAGACAAT
ATATTTTGCCGTTGATAAACCACCCTCCCTGTGGTCGTTATCTTGCTCCTTCTGTCGTCAACGAATTTACTAATTCCAAAGCTCACATGCTGACAGATCGGAAGAGCGTCGTGTAGGGAAAGAGTGTATTGTCTAGTGTAGAGATTGGTGGTGGGGGGGACATTAAAAAAAAAAAAAATAAAAAAAAATATGTGAGACTGTAAGAATACGACAACAGCGATAAGTAAACATACCGCACAATAGTTGACAAC
+
CCCCDFFFFFDBGGGGGGGGGGGGGHHGGHHHHHGHGGGHHHGHHHHHHHHHHHHHGGGHGHGGGHHHHHHHHHHHHHHHHHHHHHGHGHHHHHHHHHGHG?FGHHHGGGGGGHHHHGHHGHHHGHGHHHH?FHHBHD??3B2222>=>=C//////-;--.000;000@@F-B=;--.00000----.0000:00000000000000:.9.--;./.--.9.:000000000/.---:/0000000000:
@M03495:530:000000000-LYBTV:1:2110:9198:21083 2:N:0:ACAGGAAA+TAGACAAT
ATATTTTGCCGTTGATAAACCAAAGCTCACATGCTGACAGATCGGAAGAGCGTCGTGTAGGGAAAGAGTGTATTGTCTAGTGTAGATCTCGGGGGGCGGCGGGGTATTAAAAAAAAAAAAAACAAAAAATAGATTGAGAAGAGGAGATGTGAGTAAATAGGAAACAGAGGAGTCTGAAGGGAGATCGTATTAAGATCGCAAGACGCACAGAAGTTATGAAGTGAACGACAGAAAGACAATAAGTACTATGT
+
ABCCCFFFFFDDGGGGGGGGGGHHHHHHHHHHHHHHFHHHHHHHGGGGHHHGGGGGGHHHHGHHHHGHHGFGHHHDFHHFHB553@44@41?/>E--:--9----::0000;FFAADFFFA:.A.9.;-.000000:0.9/0...../000000009000000////9/...//000000...9/0././00000:;..9.-//.----/00000000;0000000.9--9/000////00000009009;
@M03495:530:000000000-LYBTV:1:2110:5297:21111 2:N:0:ACAGGAAA+TAGACAAT
ATATTTTGCCGTTGATAAACCACCCTCCCTGTGGTCGTTATCTTGCTCCTTCTGTCGTCAACGAATTTACTAATTCCAAAGCTCACATGCTGACAGATCGGAAGAGCGTCGTGTAGGGAAAGAGTGTATTGTCTAGTGTAGATCTCGGAGGGCGGCGGGTGAATAAAAAAAAAAAAATAAAAGAAAAGTACGACAATATGAATACAGTGATTATGTTGAAGAAAGAAATACGTGACGAACAATGCACCAAA
+
CCCCCFFFFFCCGGGGGGGGGGGGGHHGGHHHHHHHGGGHHHHHHHHHHHHHHHHHGGGHGHGGGHHHHHHHGHHHHGHHHGHHHHHGHHHHFHHHFGHHGFGGHHGGGGGFFGHHHGGGHHGGFGHHHHHBDHHHHG3D33222@0=/>A@/>--<:;--.0;000;0-:-:--:-.000;0..///00:...9-000;0000:B0000;00000000000//;/./000.0/....---/0000;/...
@M03495:530:000000000-LYBTV:1:2110:16390:21132 2:N:0:ACAGGAAA+TAGACAAT
ATATTTTGCCGTTGATAAACCAGGACTCAGGCTGGACCAAAGCTCACATGCTGACAGATCGGAAGAGCGTCGTGTAGGGAAAGAGTGTATTGTCTAGTGTAGATCTCGGTGGTGGCCGGATCATTAAAAAAAAAAAAAAAAAAAAGAACATGGGCATGACATGTAAAACATAAAAACACGAAGTGAGGAAGACAGTCACGAGTAATAAGTATGTACTGCTATAGACACTTAAGCACTCATGTCACCAGTAG
+
CEDCCFFFFFDCGGGGGGGGGGHGHHHHHHHHHHGHHHHHHHHHHHHHHHHHHHHHHHHHHGGGGHHHGGGFEFHHHHGHHHHHHHHGHHHG4FDHGGF4434444B0/?EE//?00<////03B33BF2C@DDGC?<-------<..//<</..//.00010<11110.0111<0<...-...010.0/..///0001..-<.11111111<111<1111<11101/0111101/0//11111100.1<1
@M03495:530:000000000-LYBTV:1:2110:28057:21150 2:N:0:ACAGGAAA+TAGACAAT
ATATTTTGCCGTTGATAAACCAGCTAATCCTGAAAAAAAAATCAAAGCTAAAAACTACAATGCTAAGACCACGATGTGACTGCTATCAAAGTTAGATATATATGTAAATTATTCATCTGTCAAATCCTAGAATTATATCATACCTGCTCCAGCAATCACGACCTGTAATGGTTTAGTGGGTTGTTCACTGTTTCTGAAAAATGAAGATAGTTGTCCAGCTTCCAAAAAGTTTATTGTGTTTTCTAGTGGAG
+
3AAAAFFFFFDBGGGGCAGGG4EGGHGHFFFHFBGH2A2AFHFBGDFFFFFFHHGHHGHEFHHHHFFFGHHHG@HGHBEFGFCGHFCHHHHHHHHFGHHHDFFDE?GFFGHHHG4GHHHHGHBGHHGHGHHGHHGHGHGHHHHHHHGGDFHBCGHHHGBE//AEFHGB<GF?FGHGFFHE.FDGHHHGFF0G0GFFGGBB.GGEGH00;CGFHHF0GC/C0</0:G.CEGGGFFGECB/CC/0;CFFBF9A
@M03495:530:000000000-LYBTV:1:2110:27373:21151 2:N:0:ACAGGAAA+TAGACAAT
TTTCTTATTGCCGCTTATTGGTTTCGCTAAATCAGGGTATTCAAGAGATTCTTTGTCTCGTTCCCCTTCCGCGCGGTGATTTATGTTTGGTGCTATTGCCAGCGGGATTACTATTGCTCTGGGAGGAGGAGACATGTGTGGATGTGTAGGGGGCGGGTAACAAGTGGGGGGTGGGGGTCGTTACGGTTATTGTATTGATATGGTTGCTAACCCAGTGAGGCTTGGTGATTAGGGGTATCATATTCACAGCT
+
1111>3@3@331111A113311A01A?00012D1A10A01DA2A210011DB2D122DE0A/0B1B0EF0//A//////22@B22B220/?/@B22BFB1B1/>////01BB2B2F12111100<////////0><11?0/111111111..<-<----/00:C000.-------9@@-99--------9////9;F/9B//9//--////----////---/--/-///://--9-/;;;/9//////-/
@M03495:530:000000000-LYBTV:1:2110:14183:21152 2:N:0:ACAGGAAA+TAGACAAT
ATATTTTGCCGTTGATAAACCAGCTAATCCTGAAAAAAAAATCAAAGCTAAAAACTACAATGCTAAGACCACGATGTGACTGCTATCAAAGTTAGATATATATGTAAATTATTCATCTGTCAAATCCTAGAATTATATCATACCTGCTCCAGCAATCACGACCTGTAATGGTTTAGTGGGTTGTTCACTGTTTCTGAAAAATGAAGATAGTTGTCCAGCTTCCAAAAAGTTTATTGTGTTTTCTAGTGGAG
+
ABBBBFF5@FBAFGCFGGGGGGGHHHHHHHHHHHHHGGG?EGHHHHGHHHHHGGGHHHGEDGHHHHHHHHHHGGHGHHHHHHHHHGHHGHHHHHHHGFHHHHHHHEHGHHHHHHHHHHHHHHBHHHHHHFHFHGHHHHGFGHGFGHFHGHHHHHFGHFHGD?FGFHHHHHGHHHHHHHHGGGGGAFFFFFGH<DFHHF<D.CFFGHHFFCGGFHCG0CGFHB::GGAE.9;CFBFFG0BFGGBFBBF0.:.
@M03495:530:000000000-LYBTV:1:2110:5661:21153 2:N:0:ACAGGAAA+TAGACAAT
ATATTTTGCCGTTGATAAACCAGCTAATCCTGAAAAAAAAATCAAAGCTAAAAACTACAATGCTAAGACCACGATGTGACTGCTATCAAAGTTAGATATATATGTAAATTATTCATCTGTCAAATCCTAGAATTATATCATACCTGCTCCAGCAATCACGACCTGTAATGGTTTAGTGGGTTGTTCACTGTTTCTGAAAAATGAAGATAGTTGTCCAGCTTCCAAAAAGTTTATTGTGTTTTCTAGTGGAG
+
AAAA?FFFFFBBGGGGGGFFGGHHGHHGGHHHHHHHHFGGGHHHHHHHHGHGHHGHHHFHHHHHHFHHHHHHGGEEGGHFFBGHHHGHHHGGHHHHHHHHHHHHGHHHGGHHHHGHHHHFHHGHFFHHHGGHGHHHHHHHHHHGFHHHHGHHFBFHHHHGDFGGHHH1GFHFGHHHFHEGGGGGHHFHFHHHHHFGFDFFFHHHDHHGHHHHFGHBCCCCHF/:CG...0CBFGGGBFFGGBFF00B0.B.
@M03495:530:000000000-LYBTV:1:2110:13140:21183 2:N:0:ACAGGAAA+TAGACAAT
ATATTTTGCCGTGTAAACCAGCTAATCCTGAAAAAAAAATCAAAGCTAAAAACTACAATGCTAAGACCACGATGTGACTGCTATCAAAGTTAGATATATATGTAAATTATTCATCTGTCAAATCCTAGAATTATATCATACCTGCTCCAGCAATCACGACCTGTAATGGTTTAGTGGGTTGTTCACTGTTTCTGAAAAATGAAGATAGTTGTCCAGCTTCCAAAAAGTTTATTGTGTTTTCTAGTGGAGGG
+
BCCBCFFFFFCCGGGGGGGGGGHHHHHHHHGHHHHGGGGHHHHHHHHHHHHHGHHHHHHHHHHHHHHHHHGGHGHHHHGHHHHHHHHHHHHHHHHHHHHHHHHHHHHHHHHHHHHHHHHHHHHHHHHHHHHHHHHHHHHHHHHHGHHHHHFHHHHHHGGGGGHHHHHHHHHHHHGFHHGGGEHHHHHHHHHHHHHHHHHHHHHGDGHHHHHHHFEGFHHGHGCGGHGFGGGGGGGGGGGGGGEGGGGGGG-
@M03495:530:000000000-LYBTV:1:2110:15557:21187 2:N:0:ACAGGAAA+TAGACAAT
ATATTTTGCCGTTGATAAACCAGGGACTCAGGCTGGACCAAAGCTCACATGCTGACAGATCGGGAAGAGCGTCGTGTAGGGAAAGAGTGTATTGTCTAGTGTAGGAATCGGGGGGGGGGGGGGCATTAAAAAAAAAAAAAAAAATAAGACGATGAGTCCTGGAGTGGCTGAATTGAGTGATACAGTAATTGCGCTACATAGATCCTAACCAACCGATACCAATCTCTATATAGCGACATAACTATGGTGAC
+
CCCCCFFFFFCCGGGGGGGGGGHGGGGHHHHHHHHGHHHHHHHHGHHHHHHHHGGHHHHFHHGGGGGHHFGEGGGGGFGGGFHHHHHBFGGHFHGFHGHHD4433333B0/><B9->----:---/00:00;@-:@A----9--.0000;.-..:;00000;/.0......090000000000000000000.;---00000000000/.0;.9-----0000/0:00009000-@--.000000000090
@M03495:530:000000000-LYBTV:1:2110:17934:21204 2:N:0:ACAGGAAA+TAGACAAT
ATATTTTGCCGTTGATAAACCAGCTAATCCTGAAAAAAAAATCAAAGCTAAAAACTACAATGCTAAGACCACGATGTGACTGCTATCAAAGTTAGATATATATGTAAATTATTCATCTGTCAAATCCTAGAATTATATCATACCTGCTCCAGCAATCACGACCTGTAATGGTTTAGTGGGTTGTTCACTGTTTCTGAAAAATGAAGATAGTTGTCCAGCTTCCAAAAAGTTTATTGTGTTTTCTAGTGGAG
+
AAAAAFFFFFD>EEGGBGGDGGHHHGGHFHHHGHHHHGGCGHGFHHHHHHHHFB/GHGFHGFFHHDFHHHHHGGFGFGHHFHHFHHGHGHHHHDEGFFHHEBDGBEFFGGHHHGHHHHHHGHFHHHGGHHHGHHHHFHHHHHHHHHHGGHHHHHHHGHHGGGGGGGFFHHH<DGHHGGFEFGGGHHHHHHFHDDGHBGFGGHHHHGHHEGHHHH0GGHHHHE/C0:C.CFFCFGFF;C/CFFEFBFGGGFG
@M03495:530:000000000-LYBTV:1:2110:18413:21215 2:N:0:ACAGGAAA+TAGACAAT
ATATTTTGCCGTTGATAAACCACCCTCCCTGTGGTCGTTATCTTGCTCCTTCTGTCGTCAACGAATTTACTAATTCCAAAGCTCACATGCTGACAGATCGGAAGAGCGTCGTGTAGGGAAAGAGTGTATTGTCTAGTGAAGATCTCGGGGGGCGCGGGGGCATTAAAAAAAAAAAAAAAAAGACAAACAATTGTTATAGCGTGAAAAGAACACAATAATAAAATATCATAAAATAGTCAGCGTCCATGCAA
+
CDDDDFFFFFDCGGGGGGGGGGGGGHGGGHHHHHHGGGGHHHHHHHHHHHHHHHHHGGGHGHGGGHHHHHHHHHHHHHHHHHHHHHHHHHHHHHHHHHHHGGGGGHHGGGGGGHHHHGHHHGHHGHHHHHHDGFGHHH33B32D220/</---<-------</<:00<<@FAC>----<--../://...000:00<000-....00/..//<..00000:00000000:<0:::000000.<.-.00000
@M03495:530:000000000-LYBTV:1:2110:10361:21259 2:N:0:ACAGGAAA+TAGACAAT
ATATTTTGCCGTTGATAAACCAGCCTCCCTGTGGTCGTTATGAATTTACTAATTCCAAAGCTCACATGCTGACAGATCGGAAGAGCGTCGTGTAGGGAAAGAGTGTATTGTCTAGTGTAGATGTCGGTGGGGGGCGGGTCATTAAATAAAAAAAAAAAGAAGAAATAGCGGTGAGTAGAGAGAGCTGTGAGATTAAAACATATTAAAGAACGCACGACAAGAAGAGTCACATTAAGTATGTGAGAGTACAG
+
CCCCCFFFFFCCGGGGGGGGGGHHGHHHGHHHHHGHGGGHHHHHHHHHHHHHHHHHHHHHHHHHHHHHHHHHHHHGGHHGGGGFHHGFGGGDGHHHGHHHHHHGGGHHHHFHGHHF3B4344444?E/<//<>----;--900;0900:;909@---9.../0//0000--:-..0:00009..:;00/0000000000.900000000./..---.---.///0.0000000000000000000000000
@M03495:530:000000000-LYBTV:1:2110:20598:21266 2:N:0:ACAGGAAA+TAGACAAT
ATATTTTGCCGTTGATAAACCACCCTCCCTGTGGTCGTTATCTTGCTCCTTCTGTCGTCAACGAATTTACTAATTCCAAAGCTCACATGCTGACAGATCGGAAGAGCGTCGTGTAGGGAAAGAGTGTATTGTCTAGTGTAGATATCGGTGGTCGCCGGGTCCATAAAGAAAAAAAAAAAAAAACTAAGTAAAGAAAGAAGTGATATTATAGCATGAAGAGTAGCGAACATATACATAAGCCGAGTATACAA
+
CDCDCFFFFFECGGGGGGGGGGGGGHHGGHHHHHHHGGGHHHHHHHHHHHHHHHHHGGGHGHGGGHHHHHHHHHHHHGHHHHHHHHHHHHHHHHHHHHHHGGGGHHHGGGGGGHHHHGHHHHHHHHHHHHHBDGHHHG?33?2222?>??//1>//>-<<<.1>10=1=CGHEGF?:----<-.01<011:<11./0/./10111111:1111:00111.1111-<--9<111<1111<00---..11110
@M03495:530:000000000-LYBTV:1:2110:13446:21290 2:N:0:ACAGGAAA+TAGACAAT
ATATTTTGCCGTTGATAAACCACCCTCCCTGTGGTCGTTATCTTACTCCTTCTGTCGTCAACGAATTTACTAATTCCAAAGCTCACATGCTGACAGATCGGAAGAGCGTCGTGTAGGGAAAGAGTGTATTGTCTAGTGGAGATATAGGTGGGGGGGGGGTGAATATCAAATAAAAAAAAAAATTAAGATAATGACACAGGACAGCACAACTACAAATACACGTAACATCAAGCAATCGAAAACACACTACA
+
BBBBBFFFFFBACEGGGGGGGGGGGHHGGHHHHHHHGGGGHHHHHHHHGHHHHHHHGGGHGHGGGHHHHHHHHHHHHHHHHGHHHHHHGHHGHHGHHHHHGGGGHHHGGGGEGHFFFFHHHFGGBGGHHFHBFFGHH?02/22222>22@//</---9---./////9/://:BB/9-----.//////////////............9/;///9/////..9..///9B/9./;/9./.9/....///;
@M03495:530:000000000-LYBTV:1:2110:4168:21293 2:N:0:ACAGGAAA+TAGACAAT
ATATTTTGCCGTTGATAAACCAGGACTCAGGCTGGACCAAAGCTCACATGCTGACAGATCGGAAGAGCGTCGTGTAGGGAAAGAGTGTATTGTCTAGTCTAGATAATGGTGGTTGGTAGTGGATTAACAAAAAAACATTACTAAAAATAAATAAAAAGAAATAGGAGTTATGCAAGTAGAGTTGTGTCATTAGTTGGAATTAATTTGAATCAATGTTGTTTTCTAAAGGAAGAAATGTTAAGATATTTGGT
+
AAA?A3D3DBD1AFGBGFFGGGCGCHBFHHGCGGFHCAG0AFCGHGFGFHFGDFHFHFG1GGCFCFHHGGEEEGCGBFC>CGFBBBFBGGHBB22BBF12B22221221B1/////<1<1B<111B11B10<?<//?1111>22<1101111?<<1?/<0>F11>100<<111110=0000=00=</00=0<<<:0C0;::C0G:0::000000:00;9AB/;000999//.::9000;0900;000000;
@M03495:530:000000000-LYBTV:1:2110:19469:21313 2:N:0:ACAGGAAA+TAGACAAT
ATATTTTGCCGTTGATAAACCAGGGACTCAGGCTGGACCAAAGCTCACATGCTGACAGATCGGAAGAGCGTCGTGTAGGGAAAGAGTGTATTGTCTAGTGTAGATCTCGGGGGTTGGCGTATCATTTAAAAAAAAAAAAAAAAAAGGAGATAGCATGTGATCGGCTGAACTCAAAAAAAACCAACAGAATCATAGCACGAAGACATAGAGACAATGTCCAACATGACACTGGCTACTAGTACGACTGTCGA
+
CDDDCFFFFFCCGGGGGGGGGGHGGGGHHGHHHHHGHHHHHHHHHHHHHHHHHHHHHHHHHHGGGGGHHGEFFEFHHGFGHHHGGHHHHHHHHBGGGFH34@3444DDB///B//>/=B///011?11===F@<@---;;--;--../../0000:000000..-.-.00000000.--9......//00;00:0:0099:9.//:00000://000000:0./::;0000;./0/0::0:0.....::..
@M03495:530:000000000-LYBTV:1:2110:17414:21325 2:N:0:ACAGGAAA+TAGACAAT
ATATTTTGCCGTTGATAAACCAGCTAATCCTGAAAAAAAAATCAAAGCTAAAAACTACAATGCTAAGACCACGATGTGACTGCTATCAAAGTTAGATATATATGTAAATTATTCATCTGTCAAATCCTAGAATTATATCATACCTGCTCCAGCAATCACGACCTGTAATGGTTTAGTGGGTTGTTCACTGTTTCTGAAAAATGAAGATAGTTGTCCAGCTTCCAAAAAGTTTATTGAGTTTTCTAGTGGAG
+
ABABCFFFFFCCGGGGGGGGGGHHHHHHHHHHHHHHHGGGGHGHHHHHGHHHHHGHHHHHHHHHGHHGHHHHFGHGHHHHHHEHHHHHHHHHHHHHHHHHHHHHHHHHHHHHHHHHHHHHHHHHHHGHHHHHHHHHHGHHHHHGHHGHHHHHHHFFHHHGCF@EFGFDGHHGHHHHGHHGEFDEHHHGHHHHHHHHFGDHGHFBDHHHHHHGHGGFHFHFHHHHHFEEFBFGGGF9FFFGGFFF0FBG.BF
@M03495:530:000000000-LYBTV:1:2110:14340:21327 2:N:0:ACAGGAAA+TAGACAAT
ATATTTTGCCGTTGATAAACCAGCTAATCCTGAAAAAAAAATCAAAGCTAAAAACTACAATGCTAAGACCACGATGTGACTGCTATCAAAGTTAGATATATATGTAAATTATTCATCTGTCAAATCCTAGAATTATATCATACCTGCTCCAGCAATCACGACCTGTAATGGTTTAGTGGGTTGTTCACTGTTTCTGAAAAATGAAGATAGTTGTCCAGCTTCCAAAAAGTTTATTGTGTTTTCTAGTGGAG
+
AABBBFFBFFBBGGGGGGGGGGHHHGHHHHHGGHHHGGGEGHHHHHHGGHHHHHEFHHHFHHGHHGHGHHHHGGHGGGDFHGHFHHHHHGHHFHGFGFHGGHHHHHHHHHHHHGHHGHFHHHFHHHHHHHHFHHHFDHHHHHHGHHFHHHHHFHGFHFHGFGGGHHFHHHGHHHHHHHH.CFDGGDFGFFHHBGHGFFBGCHFG=C0CCGC00;G0CGCFECCGHHGGDFFFB;BFC9BFGGFFFF;0ACE
@M03495:530:000000000-LYBTV:1:2110:5453:21361 2:N:0:ACAGGAAA+TAGACAAT
ATATTTTGCCGTTGATAAACCAGAACCATCCAAAGCTCACATGCTGACAGATCGGAAGAGCGTCGTGTAGGGAAAGAGTGTATTGTCTAGTGTAGATTTCGGTGGTGGCCGGGTCATTAACAAAAAAAAAAAAAAAAGAGGAGAGGACAACCGGTCGTGATAACATCGAAAAAGCGAGCAATGTCACTTACGGTTATGGAGTACGCACCAGGAGATTCCTGTGCAGTAGCTTTATTATGAAGAACCGTACT
+
ABBBBFFFFFBCGGGGGFGGGGHHHHHCHHHHHHHHCHHHHHHHHHHHHFFHHHFGGGHHHGGGGEGGHHHGGFGHGHEGHHHHH@FGHHHGB434@4B4BE11E>//00>////B4?4433?B?C/<<@//-<---../.:....../...;---9-C/9000000.//.;...:.---//9/9//////....9;///.://.;.--.9....;//;/////99B//9/;/B//////////..-.;..
@M03495:530:000000000-LYBTV:1:2110:24577:21372 2:N:0:ACAGGAAA+TAGACAAT
ATATTTTGCCGTTGATAAACCAGTCAGGAGTCCAAAGCTCACATGCTGACAGATCGGAAGAGCGTCGTGTAGGGAAAGAGTGTATTGTCTAGTGTTGATCTCGGGGGGGGGCGGTGTATTAATAAAAAAAAAAAAGAAATTGAAAATATGCCTGGCTATTTCCATATATGGAGTCAACCTAAACAGTAACGTACACCTGTACGTCAGATGTCTAGATAGCCATACCGGTGGGTAATGGCGACGAACCATCT
+
CCCCCFFBFFCCGGGGGGGGGGHHHHHHHGHHGHHHHHHHHHHGHHHHGHGHGHHHGGGGHHHGGGGEFGGHHGGHHHHHFFGGHHHHHHHHH3B414B444BC/>/---9----;.00;0000;F0:-@-;@;:.../000000000009;90../09:0090:0000000/0/000./00000/0000./;..;/9/000./;..0:00000009:900909//.---.-.0/000/--;9----.900
@M03495:530:000000000-LYBTV:1:2110:16920:21388 2:N:0:ACAGGAAA+TAGACAAT
ATATTTTGCCGTTGATAAACCAGTCAGGAGTCCAAAGCTCACATGCTGACAGATCGGAAGAGCGTCGTGTAGGGAAAGAGTGTATTGTCTAGTGTAGATATCCGTGGGGGCCGTATGCATAAAAAAAAAAAAAACACTACATGCTGATTATCGCGTTGCATTCCACCTAAAAAACAATAATAAGGCAGATACTTGATATCTAACGTGACTAGTGACATAGTACCGGCAACTCTTCTATCGACCGGCTATTC
+
BBBBBFFFFFBBGGGGGGGGGEHHHHHGHGHHHHHHHHHHHHGHHHGFFFHHHHHHGFGGHHHGEGEEEFGHHGGHHHGHGGHFGFHBFFGHHE443444444?1?//>//////023333333B/<A/@-><<...0///;0000;00000..----.900;000..//000:9..00;00////.../9//9///://;/9/....;9:9/////////9//9-9--.//////;//.;----9-.///
@M03495:530:000000000-LYBTV:1:2110:11993:21414 2:N:0:ACAGGAAA+TAGACAAT
ATATTTTGCCGTTGATAAACCAGCTAATCCTGAAAAAAAAATCAAAGCTAAAAACTACAATGCTAAGACCACGATGTGACTGCTATCAAAGTTAGATATATATGTAAATTATTCATCTGTCAAATCCTAGAATTATATCATACCTGCTCCAGCAATCAGTAATGGTTTAGTGGGTTGTTCACTGTTTCTGAAAAATGAAGATAGTTGTCCAGCTTCCAAAAAGTTTATTGTGTTTTCTAGTGGAGGTCTTG
+
AABCCFFFFFCCGGGGGGBGGGHHHHHHHHHHHHHHHGGGGHHHHHGHHGHHHHGGHGHHHHHHHHHHHHHHGGGGFHHHHHHHHHHHHHHHHHHHHHHHHHHHHHHHHHHHHHHHHHHHHHHHHGHHHHHHHHHHHGHHHHGFHHHHHHHHFHHHHHHHEHHHHHHHHHHHHHGGGGHGHHHHHHHHHHHFHHGGFHGHHFHHGHHGBFFFBGHHFGFGGGEGHGHHHHHHHGGGFGGGGGGFGGG/BB0
@M03495:530:000000000-LYBTV:1:2110:11914:21424 2:N:0:ACAGGAAA+TAGACAAT
ATATTTTGCCGTTGATAAACCAGTCAGGAGTCCAAAGCTCACATGCTGACAGATCGGAAGAGCGTCGTGTAGGGAAAGAGTGTATTGTCTAGTGGAGATCTCTGGGGGGGGGGGATCATTTAAAAAAAAAAAAAAAAAAAAAAAGAAAAAGTGGGGAAAAGAGTACACAAGTCAAAGACACAAATAGATACATTAAGATGAAACCTATAAGCGAAGGATACGAAGTGCGTATAATATTAAAGAAGTGATGA
+
CCCDDFFFFFDCGGGGGGGGGGHHHHHFHGHHHHHHHHHHHHHHHHHFDFGHHHHHGGGGHHHGGGGEGHHHHGHHHHGGHHHHHHH4BBGGGD131@334B4D32>/-----<-...0<00000<=BFA-9C<----<--9-<..</<..000.-.<.//./000:00..000:00/////..000:<000000<00000000:/000000-.--.<000..<<.00<.<<00<00000000./00<:00
@M03495:530:000000000-LYBTV:1:2110:13542:21440 2:N:0:ACAGGAAA+TAGACAAT
ATATTTTGCCGTTGATAAACCAGGACTCAGGCGGACCAAAGCTCACATGCTGACAGATCGGAAGAGCGTCGTGTAGGGAAAGAGTGTATTGTCTAGTGTAGGTTTCTGGGGGGGGGGGGTGATTATAAAAAAAAAAAATAAGAAGATGCTGGGAGGTTGATCACGGAAGAAAAGTATGTGCATATAGTCATGATGGATGAGAGTAGTGTGATATTGATGCGACATGACAGGTACTATGTACGTGGATTTAA
+
CCCCCFFFFFCCGGCGGGGGGGHGHHHHHHHHGGGGGHHHHHHHHHHHFHHHGHHHHHHGGGGGHHBGGGGGGFGHHFCGHHHHHHEFGHH4?FGFGFB43333334B32//-;----;--.00000000:-----:-.09000/0000900...-.9//;B0/..-..9////0000000000000;00000000/000000000:/00000000000;-.-:;000:;.00;09;0000.;/.900000
@M03495:530:000000000-LYBTV:1:2110:10028:21491 2:N:0:ACAGGAAA+TAGACAAT
ATATTTTGCCGTTGATAAACCAGCTAATCCTGAAAAAAAAATCAAAGCTAAAAACTACAATGCTAAGACCACGATGTGACTGCTATCAAAGTTAGATATATATGTAAATTATTCATCTGTCAAATCCTAGAATTATATCATACCTGCTCCAGCAATCACGACCTGTAATGGTTTAGTGGGTTGTTCACTGTTTCTGAAAAATGAAGATAGTTGTCCAGCTTCCAAAAAGTTTATTGTGTTTTCTAGTGGAG
+
>AAAA5FFFFBBGCCGGBD4BFGCBBFGFFHHFHFGFAAE0EGBGF5BFGB5BGGEHHFHG3GBGGH3BFFG10111BGHE@F44FBF43B4@BFFFH4FDHFH?FHFFFHGFHHH4FDGFHHHFD?GGFBFFFFH44FGFGHGHGFH1??GGFHEHHFDDGCGF<1<DFF<GA1F11>FE.CGEDF0GFD00<=DGHB0CAD00<CFGGFGGGHGHHFHF0G0GG..9;;FFFFGGGGGGGGGGB;9.9E
@M03495:530:000000000-LYBTV:1:2110:27363:21493 2:N:0:ACAGGAAA+TAGACAAT
ATATTTTGCCGTTGATAAACCAGGACTCAGGCTGGACCAAAGCTCACATGCTGACAGATCGGAAGAGCGTCGTGTAGGGAAAGAGTGTATTGTCTAGTGGAGATCTCGGAGGTCCCCGTGGGATTAATAAAAAAAAAAATAAGAAACATGACCCGAGCGCTGCAGATCCTTGTATGCGTACAGAGGCGGCGCCACCCTTCACGGTGTAGCATGACGATCAACCTACAAGGTGCGTTGTCACGATCGATACA
+
BBBBBFF@BB>AE2GGCDGBCGDGHHHHHFHHHFGHAHEAAGHHGFHGHHHHHHHHFGHGHGGGGHHGGGGG0>FCHFEFGEHHHBFBFGFHBEE44B3131B33440///<<230/>/////22F333322@>//>--01>110///</0/<<-----;.:.//00/9000000009..-.09/99-9----..9.././/.....///////9....9//.//;//;.///-..-9//9....9...-/
@M03495:530:000000000-LYBTV:1:2110:27296:21500 2:N:0:ACAGGAAA+TAGACAAT
ATATTTTGCCGTTGATAAACCAGCTAATTCCAAAGCTCACATGCTGACAGATCGGAAGAGCGTCGTGTAGGGAAAGAGTGTATTGTCTAGTGTGGATATCTTTGGGTGCGCGGGAACTAAAATAAAAAAAAAAATAAAAGAAAAGATAACATAAACATTGAGTAAATATCGTCATGATATACAGGTATGCTGATAGCAAGTAAGTGTAATAAGTTGTGATTAGTCATCGTAAACTGGGATGTCTGATGTAG
+
BBBABFF@BBAAGGGGGGFFFGCHHHHHHEGDGHHHHHHGGFHHFFFHFGHHHFFEGGGFFGAFAEEEEHHE3FHHF2DFHFFGHFGEF4F3B3133BB4444431111////////2?2223B32>2<<A@--0111=0..//<.000000000000000000:00000./;..0;9000;;0900;/0000009000/000;0900;09099000.///9/;////9..:.////9.;./////;:///
@M03495:530:000000000-LYBTV:1:2110:25899:21511 2:N:0:ACAGGAAA+TAGACAAT
ATATTTTGCCGTTGATAAACCAGCTAATCCTGAAAAAAAAATCAAAGCTAAAAACTACAATGCTAAGACCACGATGTGACTGCTATCAAAGTTAGATATATATGTAAATTATTCATCTGTCAAATCCTAGAATTATATCATACCTGCTCCAGCAATCACGACCTGTAATGGTTTAGTGGGTTGTTCACTGTTTCTGAAAAATGAAGATAGTTGTCCAGCTTCCAAAAAGTTTATTGTGTTTTCTAGTGGAG
+
ABABCFFFFFBCGGGGGGGCGGHGHHHHHHHHHHHHHGGGGHEGHGHHHHHHHGGGHHHHHHHHGHHHHHHHGGHGHFHHHHFHGHHFHHHFHHHHHHHHHHHHGHHHFGHHHHHHHHHHHFHHHHHHHHHHGHGHHHHHHHFGHHHHHHHHGHHHHHFGEGGGGFGHHHGFFHHGGHHHEGFFGHGHHHHGHHHHHGFHHHHD=GGHHHHCHHHGCHFF0<CGCCGGGFFFGGBBFFBFGEGGFFFF?FE
@M03495:530:000000000-LYBTV:1:2110:24000:21511 2:N:0:ACAGGAAA+TAGACAAT
ATATTTTGCCGTTGATAAACCAGCTAATCCTGAAAAAAAAATCAAAGCTAAAAACTACAATGCTAAGACCACGATGTGACTGCTATCAAAGTTAGATATATATGTAAATTATTCATCTGTCAAATCCTAGAATTATATCATACCTGCTCCAGCAATCACGACCTGTAATGGTTTAGTGGGTTGTTCACTGTTTCTGAAAAATGAAGATAGTTGTCCAGCTTCCAAAAAGTTTATTGTGTTTTCTAGTGGAG
+
>A?AAFF@DFBBGGGGGGGGGGHHGGHHHHGGBFFFGGGAEHHFHHHEHHHHFFFFHHGHHFHHHHHHHBGCEGEFCGFHHHFHGHGHGFHGHHHFEHHHHFHHHGHHHFHHHHHHEHEGHHGHHHFHHHHGHEGHHFHHHGBHHHHHHHHB2FCFFFGDD/@ECGHHHHH?GHHG>=0<.>-<FFHHGGDGFFFBHHGGHHHDGHEHG0;GH00<CBGHF0GE0G.99FFGBFGBC09;FFBFGF00.;A
@M03495:530:000000000-LYBTV:1:2110:18385:21516 2:N:0:ACAGGAAA+TAGACAAT
ATATTTTGCCGTTGATAAACCAGCTAATCCTGAAAAAAAAATCAAAGCTAAAAACTACAATGCTAAGACCACGATGTGACTGCTATCAAAGTTAGATATATATGTAAATTATTCATCTGTCAAATCCTAGAATTATATCATACCTGCTCCAGCAATCACGACCTGTAATGGTTTAGTGGGTTGTTCACTGTTTCTGAAAAATGAAGATAGTTGTCCAGCTTCCAAAAAGTTTATTGTGTTTTCTAGTGGAG
+
ABCCCFFFFFCBGGGGGGGGGGHHHHHHHHHHHHHHHGGGGHHHHHGGHHHHHHGHHHHHHHHHHHHHHGHHGGHFHHHHHGHHHHHHHHHHHHHHHHHGHHHHHHHHHGHHHHHHHGGHHHHHHHHHHHHHHHHHHHHHHHHHGHHHHHHHGHHHHHHGGGGGHHHHHHHGHHHH<GGHEGGGHHHHGHHGHHHGHHFFHHGHHHEHHFGHHHFFHHHHHHHEHHHGGGFFFFGGGFFGGGGGGBFF?B?
@M03495:530:000000000-LYBTV:1:2110:17224:21555 2:N:0:ACAGGAAA+TAGACAAT
ATATTTTGCCGTTGATAAACCAAAGCTCACATGCTGACAGATCGGAAGAGCGTCGTGTAGGGAAAGAGTGTATTGTCTAGTGTAGATATTGGTGGGCGCCGGGGCATTAAAAAAAAAAAAAAAAATAAAGACAAAGGTTTTTCAACCAATTGAACACGTATAAGAATATTGTGATGAATGAGCAGAGACATGTAGTCTAATGTATTATGTATCTTAGTGACGAAGTTTGAGCACACATAGTAAGGTACATT
+
EEEEEFFFFFEDGGGGGGGGGGHHGHHHHHHHHHHHHHHHHHHHGGGGHHHGGGGGGHHHHGHHHHHHGGGHHHH5FHGHHF553B4444B@3?1/1///>/////BF3333BB//@CCC-<@--.01111/////<001../111...0::1101/../1011110111:1111111110:0://.///101<11111<<1111111<1111111111<19.9..1111.00./..0011<110111111
@M03495:530:000000000-LYBTV:1:2110:27401:21556 2:N:0:ACAGGAAA+TAGACAAT
ATATTTTGCCGTTGATAAACCAGAACCATCCAAAGCTCACATGCTGACAGATCGGAAGAGCGTCGTGTAGGGAAAGAGTGTATTGTCTAGTGGAGGTCTAAGTGGTCGCTGTATCATTAAAAAAAAAACAAAAAATTTAAAAGAGATAGTCCTTTACGTTAATTATGACTAGTACGATCGTCTGCATGAGATACACTACACCAGACGCAGACCTGACCACTAGGTCATTATGATCGTGTGTTGACATACAC
+
BBBABFF@BB>>EEGGGGGGGGGHHHHHFHHGHGHGHHHHHFHHHBGGHFGGFEEDGGHHHGGGGGGFHHHGFHHGFBGHHHH4BBBFGDH3131112@@4B443@3////>34444B44443<<BCC//<00//<1111111.<011>111111<1.</<.00000<000<000.:.;-/...0000:0;000000/9///:...-----..0.//9/.///:////9//////.99.9.9.///;////
@M03495:530:000000000-LYBTV:1:2110:21869:21566 2:N:0:ACAGGAAA+TAGACAAT
ATATTTTGCCGTTGATAAACCAGTCAGGAGTCCAAACTCACATGCTGACAGATCGGAAGAGCGTCGTGTAGGGAAAGAGTGTATTGTCTAGTGTAGATTTGGGTGGGCGCGGTGTATAATGAAAAAAAAAAAAAAGATAAAAGAAACGTGACTCAGACGGGCATATACAGAAAAAAGGATGAGTGTAGAGTCAGTACCACGCACTCTAGGATACTTCGTCGGAATATTAGACCACAAATCTCAAAGCAAGC
+
BBBBBFFFFFBBGGFGGGGGFGHHHHHFHGHHHHHFEGHHHGHHHHHHGHHHHHHGGFFGHHAEEEEEAFGHGGEGHHHGHGGDGHBGFGGHH44B4F44B411?///>>/<//<2333333B330/>/>@@C@-..000000.;//....:::000:-.9--90000900///.-.9:0///9//////////////;/.:-;-//////B///9/...--9..//9//B//.....///9////.//.;
@M03495:530:000000000-LYBTV:1:2110:17648:21641 2:N:0:ACAGGAAA+TAGACAAT
ATATTTTGCCGTTGATAAACCAGAGGACTCAGGCTGGACCAAAGCTCACATGCTGACAGATCGGAAGAGCGTCGTGTAGGGAAAGAGTGTATTGTCTAGTGTAGATATCGGGGGTGGGCGGGGCATTATAAAAAAAAAAAAAAGAATAATATACAGTTCAGGTCAGGTAGACAAATAAATCGTCACGAAAGATTAAAGATAATAGTAGAAGAAGAAGACTAAAGTGGGGTCAGAGTAACTATAACAGTGAG
+
CCCCCFFFFFCBGGGGGGGGGGHHHGHHHHHHHHHHGGHHHHGHHHHHHGHHHHGFHHHHHHHGGGGGHHGFFGEEGFHHGHHHHHHFHHHGHGFHHFHHGB4344444/>////////>-----/0<00<00C?A999-;-9...00000900;90000:0000//;0000099000000........../000000000000:00:0900//:;90/00009090.-.../00;;0000:00900;000
@M03495:530:000000000-LYBTV:1:2110:27520:21663 2:N:0:ACAGGAAA+TAGACAAT
ATATTTTGCCGTTGATAAACCACCCTCCCTGTGGTCGTTATCTTGCTCCTTCTGTCGTCAACGAATTTACTAATTCCAAAGCTCACATGCTGACAGATCGGAAGAGCGTCGTGTAGGGAAAGAGTGTATTGTCTAGTGTAAATCTGGGGGGGTGGGGGGTCGATAAAAAAAAAAAAATAAGCAATTAAGTCCGCTGAGATAGAGATATGCATGAAGGACAACAAGTCTAAAGCTTTAATCTCATGGACTTT
+
CCCCCFF@BB>AEFFGGFGFGGGGFHEGGHHHHHFGFGGEHHHHHGHHFHHHHHHHGGGHGHGEGHGHGHHHHHHHH@DBBBGFFFHHHHHHFHHHFGGHFGGGHHHGGGGGGHHHHGGHEH3FGHHHH3F3BGHFHB3?3322>222//A--:------.--.../9/9B;9---:9//////////////.-.-..///:/;B/;9///;/////:.....9.9////9;9////////9/////////
@M03495:530:000000000-LYBTV:1:2110:16294:21694 2:N:0:ACAGAAAA+TAGACAAT
ATATTTTGCCGTTGATAAACCACCCTCGCCCTCCAAAGCTCACATGCTGACAGATCGGAAGAGCGTCGTGTAGGGAAAGAGTGTATTGTCTAGTATAAATACCAACTGATGACGCGACATTACAAAACAAAAAACGATTTATTTTTATGATGTTACAGCAATGCTAACTTGTAATAACAATAAAAATGTACATTACCGATCAATTAGGATGGGAAAAAGCAACACAATAATCTTGGTTTGAGCCGTGTTAT
+
AAAAADFFFFDACA1FGF1A1AFAAFGEE00EAEEGHCCE1E1GH1FBGAFGFBDA//EFEH00EG?EE/?0BG?>EGAHH1B1B@FG22GG222@22B2F1B11/0012>>>/////</2B11B1@0/?F0////////11<1>FCG11>G11111110/00/000/0<=G000BB0000;0:;0.;000000000..-;900;00000/9.9/./...=9..;AEF/9///99/:---/-B/-----//
@M03495:530:000000000-LYBTV:1:2110:17218:21725 2:N:0:ACAGGAAA+TAGACAAT
ATATTTTGCGTTGATAAACCACCCTCCCTGTGGTCGTTATCTTGCTCCTTCTATCGTCAACGAATTTACTAATTCCAAAGCTCACATGCTGACAGATCGGAAGAGCGTCGTGTAGGGAAAGAGTGTATTGTCTAGTGGAGAGCACGGCGGTGGGCGGGTCCTTTAAAAAAAAAAAAAGGAATATGAAAGTGAATCAATAGAAGTTGGACTGTAGTATGAGATAGTAGAAAGAAATATGAAGTGTAAGAAGG
+
CCCCCFFFFCBCGGGGGGGGGGGGHHGGHHHHHHHGGGHHHHHHFHFHHHHHHHHGHHHGHGGGHHHHHHGHHHHHHHHHGHHHHHHGHHHHHHHGHHHGGGGHHGEFGGEFGGHHEHHHFFGGHFFHHH?DFHBFF0B/2//2=/<//>>>.-.-----.0;0B0000---;@--9..//000000000000000;0000009000990.0000;0:0090009000000/./;00000900000000/.
@M03495:530:000000000-LYBTV:1:2110:16955:21753 2:N:0:ACAGGAAA+TAGACAAT
ATATTTTGCCGTTGATAAACCACCCTCCCTGTGGTCGTTATCTTGCTCCTTCTGTCGTCAACGAATTTACTAATTCCAAAGCTCACATGCTGACAGATCGGAAGAGCGTCGTGTAGGGAAAGAGTGTATTGTCTAGTGTAGATCTCGGGGGTGGCCGGGGCATTTAAAAAAAAAAAAAAAAAAATCAGAAAAATTAACGTTCCAGTCGAATGAACACGAGAAGGTGCGATGCACTATAAAGGCACCAGTCA
+
CCDDEFFFFFDBGGGGGGGGGGGGGHHGGHHHHHHHGGGHHHHHHHHHHHHHHHHHGGGHGHGGGHHHHHHHHHHHHHHHHHHHGHHHHHHHEHHGHHHHGGGGHHHGGGGGGHHHHGHHHHHHFHGHHHHFHHHHHDBFG322@2@//<C--<..<-----/<111<1<?AACA---------<0000<0/..001<.////1<1:.<<:00<11/.--../.000-....00<0:111:0.....:100
@M03495:530:000000000-LYBTV:1:2110:4549:21784 2:N:0:ACAGGAAA+TAGACAAT
ATATTTTGCCGTTGATAAACCAGCTAATCCTGAAAAAAAAATCAAAGCTAAAAACTACAATGCTAAGACCACGATGTGACTGCTATCAAAGTTAGATATATATGTAAATTATTCATCTGTCAAATCCTAGAATTATATCATACCTGCTCCAGCAATCACGACCTGTAATGGTTTAGTGGGTTGTTCACTGTTTCTGAAAAATGAAGATAGTTGTCCAGCTTCCAAAAAGTTTATTGTGTTTTCTAGTGGAG
+
>AABAFFFFFBAGACGGFFGGCHDFCHFHFHCHFFHGEEGGHGHHDGBGGHHFFEHHHHHHEHFGFHHGHFHDGEA1BGFG3FGHHBGHHHEBHHHHHFFHFHFFGHHHFHHHHHHGHHDGBGFHH3GGGHHGFHFHHGHFHF0DHFBG1FFGGGHHHHGDCGFF?D1GFFGHHGFGHFEGGGDHGHHHHHBGEFFHH0D<GF0GFCBFHHGHHCHHFFH0::00;:..9;FFGGGGGGGFF090FB0;;A
@M03495:530:000000000-LYBTV:1:2110:15883:21797 2:N:0:ACAGGAAA+TAGACAAT
ATATTTTGCCGTTGATAAACCAGTCAGGAGTCCAAAGCTCACATGCTGACAGATCGGAAGAGCGTCGTGTAGGGAAAGAGTGTATTGTCTAGTGTAGATATCGGTGGTCGCCGGATCATTAAAAAAAAAAAAAAAAAAAAAAGCAGAGAGAGGCTGAGAGGAGCCGAGTCGTTCAGAGATGAGAAAGAAAGTTGTTAACATAGAGGCTCGTCAGCAACAAAGCAGAAAGGTACATCCGTAATATCGAGTCA
+
CCDDDFFFFFCCGGGGGGGGGGHHHHHHHGHHHHHHHHHHHHHHHGHHGHHHHHHHGGGGGHHGGGGFEHHHHGGHHHGGGHHHHHHEHHHGH3BE3@44441E1E1/3>//>///>033333?DCFC/@@C--<---<---..0//./......<<.00.....<--.<-...0:00/0<000000:./00000.0000:00:0/...--...00/....//0///00.000000/.....000...0:0
@M03495:530:000000000-LYBTV:1:2110:13393:21851 2:N:0:ACAGGAAA+TAGACAAT
ATATTTTGCCGTTGATAAACCAGAACCATCCAAAGCTCACATGCTGACAGATCGGAAGAGCGTCGTGTAGGGAAAGAGTGTATTGTCTAGTGTAGATATCGGTGGGGGGCGGGGTGTTTAAAAAAAAAAAAAAAAAAAATGAATAAAGAGAGAGCAACAGGATCAGAACACGCCATCAAACACAATCTGTAGAACAGACGCGCTAGATCCAGACATGGTTTGTGAGTCGATTGCATTACAGACTAGTAGCA
+
DEEDDFFFFFCCGGGGGGGGGGHHHHHHHHHHHHHHHHHGHHHHHHGHHGHHHHGGGGHHHGGGGFGGHHGGGHHGHHFGHHHHH4GFHHHE44@444@B1>1E1///-------<-./1111<>=AF;-@;-<=----:011111111</....:/..<..0/::<1///.-...00000<...00<11:1110///.-----<.0110000./10/11..</1111-<<B.011111101.<0011111
@M03495:530:000000000-LYBTV:1:2110:12978:21857 2:N:0:ACAGGAAA+TAGACAAT
ATATTTTGCCGTTGATAAACCAGCTAATCCTGAAAAAAAAATCAAAGCTAAAAACTACAATGCTAAGACCACGATGTGACTGCTATCAAAGTTAGATATATATGTAAATTATTCATCTGTCAAATCCTAGAATTATATCATACCTGCTCCAGCAATCACGACCTGTAATGGTTTAGTGGGTTGTTCACTGTTTCTGAAAAATGAAGATAGTTGTCCAGCTTCCAAAAAGTTTATTGTGTTTTCTAGTGGAG
+
ABABCFFFFFCCGGGGGGFGGGHHHHGHHFHGHHHHHGGFGHHHHHGHHHGHFHGHHGHHHHHHHHHHBFGHGGHGFBFFGHCHHHHHHHHFHHHHHHHHHHHHHHHHHHHGHGHHHGGHHHHHGHHHHHFHHHHHHGHGHHHGFHAHHHHHFHHHGGHGGGGGHGHFGFHFGHHF1DGEDFFGHHHHHHHHFGHHHHGHFFFHGFCFHFHHHHFGFHEHGFHHBCCAEFGGGGFBFBBFFGBF0FBFGFG
@M03495:530:000000000-LYBTV:1:2110:26922:21877 2:N:0:ACAGGAAA+TAGACAAT
ATATTTTGCCGTTGATAAACCACCCTCCCTGTGGTCGTTATCTTGCTCCTTCTGTCGTCAACGAATTTACTAATTCCAAAGCTCACATGCTGACAGATCGGAAGAGCGTCGTGTAGGGAAAGAGTGTATTGTCTAGTGGAAAATTTGGGGGGGGCCGGGTGAATGAAAATAAAAAAACAAAGAGTCATGCACATCATTGGAGCAAGTGAGATAAGATGAAACAGTAAGTTATTTCTTATTGCACTAGCACG
+
CCCCCFF@BB>>EGGGGGGGGGGGGHHGGHHHHHBGGFGEGGHHHHHHHHHHHHHHGGGHGHGGGHHHHHHHHHHHH@DBFHHGHFHFHHHHHHHHHHHHGGGFGFHGGGGGGGHHHGHHEHBGFGFHH3GBGFHHH3022222222@//<--:---;-:-.//////://;FF/:-..:.//////////;/////:////9.//9/:;////://///////9///;9///9////////////:///-
@M03495:530:000000000-LYBTV:1:2110:13243:21953 2:N:0:ACAGGAAA+TAGACAAT
ATATTTTGCCGTTGATAAACCAGGACTCAGGCTGGACCAAAGCTCACATGCTGACAGATCGGAAGAGCGTCGTGTAGGGAAAGAGTGTATTGGCTAGTGTAGATCTCGGTGGGGGGGGGTGCTTTAAAAAAAAAAAAAAAAAACAGTCTGCAAAAGAATGAGTCAGTGTGACAAAAGCTGACACGCAGGCAACGAGAGTAGATCAGATGAAGACGAGATGCGTCGACGCGATGTGAGTCTAAGTCTTCGTG
+
ACBBCFFFFFCCGGGGGGGGGGHGGGHHHHHHHHGHGHHHHHHHHHHHHHHHHFHHHHHGHGGGGHHHGGGEEGHHHHGHHHHHHBGGHHHH3BBGHH@B43444B4?/??E</<:--9--.//;//;BBDFF-----:----.://///////;/..////::////////;//;;:;//;;/.----...;-...-/9/////////9////:;-;.//-.---------../;/;/////;///9./.
@M03495:530:000000000-LYBTV:1:2110:27580:21961 2:N:0:ACAGGAAA+TAGACAAT
ATATTTTGCCGTTGATAAACCAGCAATGTCACAACCACTTCTTGCCCTCCAAAGCTCACATGCTGACAGATCGGAAGAGCGTCGTGTAGGGAAAGAGTGTATTGGCTAGTGGAGAGGTAGGGGGTGGGCGTCTTATGTGAAAAAAAAACAGATCAGAGTGATTATGGGGTAGGAGAAAGTGTCCAAAACCGCGTAATGTGAACAGGTAGCAGGTAGTGTCAAGAATATGCATGTATATGAGTGTGGGGTGG
+
ABABBFF@BBAAECGGGCGFGCCEHHFGD6DFFFGGGGHHHHGGHFFFGAGFGFHHHHHHHBGF5GCDGHHHHGGGCBBB>EEEFFHFFHEF11F3FHFFGFHE3B3BB3303/3//333//?/>////<<///?11<1111<<<@C@.<//0/000000000000/....9.0/..//00000099..;-----../99/////.//9/9B..//9/9///////////9//;/////////9;..-.9-
@M03495:530:000000000-LYBTV:1:2110:11888:21967 2:N:0:ACAGGAAA+TAGACAAT
ATATTTTGCCGTTGATAAACCACCCTCCCTGTGGTCGTTATCTTGCTCCTTCTGTCGTCAACGAATTTACTAATTCCAAAGGAGGAGTATGTTGTTTTTGGAATTTAAGGTAATTGTTGGCTCTAGCTGCCATAGCAATGCACAACCACTTCTTGCCCTCCAAAGCTCACATGCTGACAGATCGGAAGAGCGTCGTGTAGGGAAAGAGTGTATTGTCTAGGGTAGTGTTCATGGAGGTGCGGGGGGGGTGG
+
CCCCCFFFFFCCGGGGGGGGGGGGGGHGGHHHHHGGGGGHHHHHGHHHHHFHHHHGGGGGFHGGGHHHHHHHHHHHHHHHHHHHGEFGHHHHHHHHHHGGGHHHHHHHHHGHHHHHHHHEHHHHHHHHHHHGFHHHHHHHGHHHHGDFFHHHHHHHHHHHGHHHHHHHHHHHHHHHHHHHHHHHGGGGHHHGEEGGGGHGHGCGGH//;C:9B0BC00000.//:0/00000000/...09-------9--
@M03495:530:000000000-LYBTV:1:2110:25384:21983 2:N:0:ACAGGAAA+TAGACAAT
ATATTTTGCCGTTGATAAACCAGAACCATCCAAAGCTCACATGCTGACAGATCGGAAGAGCGTCGTGTAGGGAAAGAGTGTATTGTCTAGTTTAGATACCGGTGGGGGGGGGATTGCTAAAAAAAAAAATAAGAAGAAGATAATGTTCTTTCTTTTCTACATCACTCGAGGAAACGTAATATAAGAACGTCTTCTACATCATCAGACAACACTCAATATATACTCTCAGTCTGCAGAGATGATTGCCATGG
+
BBBBBFFFFFBBGFCGFGGGGGHHHHHHHGHHHHHHHHHHHHHHHHGGHGGHHGGFGFHFHGGCEEGGHGGGFHHFHHFHHHHDH4BEF4B44B4B4443>//>E//<--9-9././/9/;/99=B;;=A////9////;///////////9/;//////:/;////.:.;-.//...../;99///....../////////////9.....//////////9///////////9//9.9//9///////;
@M03495:530:000000000-LYBTV:1:2110:26344:21997 2:N:0:ACAGGAAA+TAGACAAT
ATATTTTGCCGTTGATAAACCACACTTCTTGCCCTCCAAAGCTCACATGCTGACAGATCGGAAGAGCGTCGTGTAGGGAAAGAGTGTATTGTCTAGTGTTCAACGCGGTGGGCGCCGGGGCCATACAAAAAAAAAATAATTGAAGATACAGCAACGTAATCAGTGATGAAACGCGAGTATCACACACTAACTAACGTAACACTAGTGCGTATAAGAAGTGTCGATCAGATCTATAAGTATAGTAACGACAA
+
AAABBFFFFFDBGGGGGBGGGGGHFHHFHHHGFHHFGHHHHHHHHHFHHFFHFFGGAFGFFGFGFGBEEGGGGGGGHGFGEGGG@GGHHHHGF@FGGE4444441>//?/?//>/////////?1<1?10<A-<C-.0000000<00000;0//.-9...0900000000;;.-----.///;/;..//9/////.;:..9///////-.../////////;.....//;//9///////9:////..-9-
@M03495:530:000000000-LYBTV:1:2110:16800:22005 2:N:0:ACAGGAAA+TAGACAAT
ATATTTTGCCGTTGATAAACCAGAACCATCCAAAGCTCACATGCTGACAGATCGGAAGAGCGTCGTGTAGGGAAAGAGTGTATTGTCTAGTGTAGATATCGGTGGTCGCCGGGTCATTAAAAAAAAAAAAAAAAAAAAAAACAGAAGTATGAGGAGGATAAATAGGAGAAAAAAGATATAAAATAGCTATAAAGAAATGAGTGAAGAGTAAAATAGGAGACAGAACTGAAAGAAGCAGATAACAAGCATAG
+
CDEDDFFFFFDDGGGGGGGGGGHHHHHHHHHHHHHHHHHHHHHHHHHHHHHHHHGGGGHHHGGGGEFFHHHGHHHHHHGHHHHHHFGHGHFF443444@4?E1?E/3///>////033B3B3?B</</D@C-------9--..:/00111111::.../<0<1<00</..0/.<..01:111<100111111111./1111101:11.1111110000/../</0/1:0001/:/00<<011000/./:10
@M03495:530:000000000-LYBTV:1:2110:7085:22005 2:N:0:ACAGGAAA+TAGACAAT
ATATTTTGCCGTTGATAAACCAGGGACTCAGGCTGGTCCAAAGCTCACATGCTGACAGATCGGAAGAGCGTCGTGTAGGGAAAGAGTGTATTGTCTAGTGGAGATATCGGTGGGGGGGGGGTGCGTTAAAAAAAAAAAAAAAAAAAAGAGAAGACGAGTATAGTCGAGAACAATAAAAGAAACGGTATAAACGAATGGACAAGTACAGTGAGAGAGGACTATAGTGGGAGAAAAATAATAATACATGATTA
+
BCCCCFFFFFCCGGGGGGGGGGHGGGGHHHHHHGHGGHHHHHFHHHFHHHHHHHHHHHHHHHGGGGGHHGDFEEFHHHHGGHHHFGGHHHHHHFGHGHH3B3133444/>//EE?E--9----.-..<90:FFFFFAA=<-------..//0/0<.-<..000<0..-..0//000000..:/.....<000<<.<00000..<0000000:00<....//000<0......0/<:000000000000000
@M03495:530:000000000-LYBTV:1:2110:24637:22019 2:N:0:ACAGGAAA+TAGACAAT
ATATTTTGCCGTTGATAAACCAGAGGACTCAGGCTGGACCAAAGCTCACATGCTGACAGATCGGAAGAGCGTCGTGTAGGGAAAGAGTGTATTGTCTAGTGGAGAGTTCGGTGGGGGGCGGTTCGTTAAAAAAAAAAAAAAAAAAGTCTAGAAGACATAATCGGAATAATATCTACGACAGCGAATGATTGGTATAAAGCAGTTGGATAGATAGGTGCGAGCCATGCTCATGTGAGTGAAGTGTATGGTAT
+
ABCCCFFFFFCCGGGGGGGGGGHGHGHHHHHHHGHHGHHHHHHHFHHGGHHHHHHGHHHHHHHGGGGHHGGGGEEGHHHHGGHHHHHGHFGHBFBFGGFF313/3/344?E//A?/<--A-;-.-:9::000--@9--9--9---.000000000//00000.....000000900...;9.----;0:00.0;0;00009/0000;B990090/;00-.---/000000:00000:0000090000/900
@M03495:530:000000000-LYBTV:1:2110:11075:22031 2:N:0:ACAGGAAA+TAGACAAT
ATATTTTGCCGTTGATAAACCAGCTAATTCCAAAGCTCACATGCTGACAGATCGGAAGAGCGTCGTGTAGGGAAAGAGTGTATTGTCTAGTGTAGAAATCGGGGGGGGGCCTGTCGTTTAAAAAAAAAAAAAAAAACAATAAGACAACGGACACGATACCAGAGGAGATCAGGGGGGGTGGGGCTAGACAATATGGGTTGTTACCGCATGCTGATAGATACGTGCATGGGCGTCTTTGTTAAATATCATCC
+
ABCCCFFFFFCCGGGGGGGGGGHHHHHHHHHHHHHHHHHHHHHHHHHHHHHHHHGGGGHHHGGGEEGGHHHGGHHHHHGHHHHHFBFFGFG344B44443?E/>/--9---.;90..;.;0;BFCA;@:;=-:@-:...000000/:.--;--..-;.-000....../0000.------;--.-..090/00:00.9.-..000.--..09900000000.0/..00...---..000/000;0090000
@M03495:530:000000000-LYBTV:1:2110:18167:22075 2:N:0:ACAGGAAA+TAGACAAT
ATATTTTGCCGTTGATAAACCAGGACTCAGGCGGACCAAAGCTCACATGCTGACAGATCGGAAGAGCGTCGTGTAGGGAAAGAGTGTATTGTCTAGTGGAGAACTCGGTGGTGGGCGGGTCATTTAAAAAAAAAAAAGAAAAGGAAGATATGGGCGGGGTGTATTGTAAGAAAGAGGCGGAAAAACGAGATGATGTTGGCAAGAACAGACGGACGAGCTACGAGAGATGAGACGACAGCGAGGGACGGCGA
+
CDDDDFFFFFCCGGGGGGGGGGHGHHHHHHHHGGGGGHHHHHHHHHHHHHHHHHHHHHHHGGGGHHHGGGGEFGHHHGHHHHHHHHHHHHGBF4GHHE03/30333//??E//C//>B---011111=0D-@DCG-@..;://./:..00000..----9-:0000000;:0/://..-----:..-....0000000.000.//////.-..-----:00....-.000000.----.-----..-;---
@M03495:530:000000000-LYBTV:1:2110:10417:22081 2:N:0:ACAGGAAA+TAGACAAT
ATATTTTGCCGTTGATAAACCAAAGCTCACATGCTGACAGATCGGAAGAGCGTCGTGTAGGGAAAGAGTGTATTGTCTAGTGTAGATCCTGGGGGGGGGGCGGGAACTGAAAAAACAAAAAAACCATCATCACACTGTAAGACTCCACGTCAGGATCCACTTCCAACCCAGAACGGTAGAGCGTCGTGCAGGGAACGAGTATGTCATTGTCGAGCAATTAAGAGTCTGCTCCATTCAACTTACAGATGTAA
+
BAAAADFFFFBBCEEFDBEFGGGEHBFGF4A53G5FFCFGHFGFEEFFHHHGGGEEEECEFFGHCGHF5B@B5D@F5DEDF55B344@34331//<;--@---9-;./9///:.-.;....--99E//;//9///9/;99/9/////.9.99..//;.9B///;//9.;.;./;.....//9-9.@-A.:/;-;.;:..;.///9//////9.-.-////;//////9////////////////:///;/9
@M03495:530:000000000-LYBTV:1:2110:19985:22098 2:N:0:ACAGGAAA+TAGACAAT
ATATTTTGCCGTTGATAAACCAAAGCTCACATGCTGACAGATCGGAAGAGCGTCGTGTAGGGAAAGAGTGTATTGTCTAGTGTAGATCTCGGTGGGGGCGGGGTGATTAAAAAAAAAAAAAAAAGAGAGAAAGCCAGGACAAAGGAGCAGATGAGAACAAGCAACAGAACACTGTAAAAGTGATAGTGCAGCAGTTTAATACATGAAAGTAGGTAACATGACAGCTAACGAGAGGAAACGAACAGTAGTGA
+
CDDDEFFFFFDCGGGGGGGGGGHHHHHHHHHHHHHHHHHHHHHHGGGGHHHGGGGGGHHHHGHHHHHHGGGHHGHFGGGHHG55B44@441?1B>/>///</---.1111=1<@CC?CG-?--@../<..0<0:./...././///..</<01101<0/</.//..</0///0<<1111101<111111110..111111110:1011<111:<1101100000.011/....-..///9..--/1111/1
@M03495:530:000000000-LYBTV:1:2110:24120:22144 2:N:0:ACAGGAAA+TAGACAAT
ATATTTTGCCGTTGATAAACCAGCTAATCCTGAAAAAAAAATCAAAGCTAAAAACTACAATGCTAAGACCACGATGTGACTGCTATCAAAGTTAGATATATATGTAAATTATTCATCTGTCAAATCCTAGAATTATATCATACCTGCTCCAGCAATCACGACCTGTAATGGTTTAGTGGGTTGTTCACTGTTTCTGAAAAATGAAGATAGTTGTCCAGCTTCCAAAAAGTTTATTGTGTTTTCTAGTGGAG
+
ABBBAFFFFFBAGFGGGGFGFGHHHHHHHGHFHHGHHGGGEHFHHFFHHHHHGHGHHHHHHGHHHHGHHHHHGGHG?4FEGGFFHFHHHHGHGBBGGFGFHHFFGGHHGHFHHHHHGHHHHHHHHHHHHEHHHGHFFF3GGHBGHHFHEGFFHFHHGEHGDCFGH1DGFHHHHFHH11CGDG?AHHGHFHHGHHHHFDGHHHGHHH0GFFGFHG:CGHCFHGHFCGEEGEFFGGGGGEFFFF090FFGG0A
@M03495:530:000000000-LYBTV:1:2110:8190:22152 2:N:0:ACAGGAAA+TAGACAAT
ATATTTTGCCGTTGATAAACCAGCTAATCCTGAAAAAAAAATCAAAGCTAAAAACTACAATGCTAAGACCACGATGTGACTGCTATCAAAGTTAGATATATATGTAAATTATTCATCTGTCAAATCCTAGAATTATATCATACCTGCTCCAGCAATCACGACCTGTAATGGTTTAGTGGGTTGTTCACTGTTTCTGAAAAATGAAGATAGTTGTCCAGCTTCCAAAAAGTTTATTGTGTTTTCTAGTGGAG
+
CCCCCFF5DFCCGGGGGGGGGGHHHHGHHHHHGHHHHGGGGHHHHHHGHHHGHGGGHHHHHHHHHHHHHGHHGGHGHFHHHHHHFHHHHGHHHHEHFHGHHHHHHHHHHFHHGHFHHHHHGHHHHHHHHHHHHHHHHHHGHHGHGHEFHFGHBGFFFFHDBBFGHHHHHHHHHHGHDFHHGGCDGHHHHHHG=GFHHHHHHHGF=GHGHHHFHFHFFHHFHGFHF:G.EBFGGGFGGGBFGGGGGEFGGFA
@M03495:530:000000000-LYBTV:1:2110:10022:22155 2:N:0:ACAGGAAA+TAGACAAT
ATATTTTGCCGTTGATAAACCACCCTCCCTGTGGTCGTTATCTTGCTCCTTCTGTCGTCAACGAATTTACTAATTCCAAAGCTCACATGCTGACAGATCGGAAGAGCGTCGTGTAGGGAAAGAGTGTATTGTCTAGTGGAGATTTCGGGGGGTGGCGGGTGATTAATAAAAAAAAAAAATAGACACAGACATAGCTAATTGGATACATCAAAGAGTCGAGACAGTCTAAGATATCAACAATGAGCAAGTCA
+
CCDDDFFFFFCBGGGGGGGGGGGGGHGGGHHGHHHHGGGHHHHHHFHHHHGHHHHHGGGHGHGGGHHHHHHGHHHGFHHHHHHHHHHHHHGHHHHHHHHHGGGGHHGGGGGGGHHHGGHHHHGH3FFFHFHDFHFHGH02=222@22/<<-----.---<-.0000000000-------.0000<//.0./0000000<0<00<0000:0000//0<-.-..</00:00000:000</0.0<00:://<00
@M03495:530:000000000-LYBTV:1:2110:9445:22168 2:N:0:ACAGGAAA+TAGACAAT
ATATTTTGCCGTTGATAAACCACCCTCCCTGTGGTCGTTATCTTGCTCCTTCTGTCGTCAACGAATTTACTAATTCCAAAGCTCACATGCTGACAGATCGGAAGAGCGTCGTGTAGGGAAAGAGTGTATTGTCTAGTGTAGGGCTCGGGGGTGGGGGGAGCATTTAAAAAAAAAAAAAAATAACAAATGAAAAGTAGAGAGAGACATTCAGTCAAGAACGTAACTCAAGATATCGACAGGCATGATAGAAA
+
BABBBFFFFFBBGGGGGGGGGGGGGHHGGHHHHHBGEGGHHGHHHHHFHGHHHHHHGGGHGHGGGHHHHHHHHHGH5GHHGHHHHHHHHHHHGHHHFGHHGGGGHHGGGGGGGHHGHGHHGHGGGHGHHHHFFHHGF3BBB2<<F////<@-<----;--.:////9:999-@9-9----./////.///////::////....:.///////9////..:.../:///:////..-.-..././///://
@M03495:530:000000000-LYBTV:1:2110:13868:22214 2:N:0:ACAGGAAA+TAGACAAT
ATATTTTGCCGTTGATAAACCAGCTCTAGCTGCCATAGCAATGTCACAACCACTTCTTGCCCTCCAAAGCTCACATGCTGACAGATCGGAAGAGCGTCGTGTAGGGAAAGAGTGTATTGTCTAGTGTAGATATCGGTGGTGGGCGGGTGACTAAAAAAAAAAAAAAGATAAAACTCAGTGTAAGAGCTAGCATGCCTGACGTAAGATACAGACAGGAGTCACGGATTAGAATAACGGTATCTTAGCATATC
+
CCCCCFFFFFBAGGGGGGGGGGHHHHHHHHHHHHHHHHHHHHGHHHGHHGGGGHHHHHHFHHHHGHHHHHHHHHHHHHHHHHHHFHHHGGGGHHHGGGGEGEFGHFGHHHHHFGGHHHHFHHHEHG4?B4444??///???///</<>-.000<00<<A----9;-..000009;0000000;0;9/00000000000//....;;000000.//..9//00..-..009;00;0.-9..0009000;900
@M03495:530:000000000-LYBTV:1:2110:8757:22233 2:N:0:ACAGGAAA+TAGACAAT
ATATTTTGCCGTTGATAAACCAAAGCTCACATGCTGACAGATCGGAAGAGCGTCGTGTAGGGAAAGAGTGTATTGTCTAGTGTAGATATCGGCGGGGGGCGGGGCATTAAAAAAAAAAAAAAAAAAAATAGTCAAGAAGGAGTACGTCAAGATACAATAAATAAAAGTTCATGTAAAGTAAGAATGCATAACAACAATGGCACGACCAAGAAAAGGCGCAAAGGAACAAAGCAATATAGCAGTTACTGTAA
+
CDDEDFFFFFEDGGGGGGGGGGHHHHHHHHFHHHHHGHHHHHHHGGGGHHGGGGGGGHHHHGHHHHGHGGGHHHH@FGGHGF5B3444441//>>//<--9-----:0111B0<BDAFF@-@F;9---.0<111<0://<..</<./.<.000<1101101111111011:1111<1:11:<<F0111111000<..000//0..---...//</..-----////.//.:/0/:1:11110<11111111
@M03495:530:000000000-LYBTV:1:2110:24768:22273 2:N:0:ACAGGAAA+TAGACAAT
ATATTTTGCCGTTGATAAACCAGAGGACTCAGGCTGGACCAAAGCTCACATGCTGACAGATCGGAAGAGCGTCGTGTAGGGAAAGAGTGTATTGTCTAGTGCAGAGCTAGGCGGTGGCGGGTACCCTTAATAAAAAACAAGAAAATGCAAGGACTCACAGCTTGTCTGTCCGCTGATTATGTGCGACGTTGCATAGGTTATGTCTCTAGTTTGTGATGATAGATATGCGTGTTGGGTCAAAGTGGGTTTGA
+
ABBABFBFFFBBGGGGGGGCGCHHGAHHCFHGHGFHGH2FGHHFHHGGGHHHHGGGHHEGHHEGDFGGHHGED?EEEEGFGF1GFFHFF@BGGHGDFFDFB44@?/BF3?03><//<0/////111<011111=11->../////000000...//::00.00/.00;;00.-.-.99;00009..---...9//9/9;///9////9/////..//////////9//.......-...//////....;/
@M03495:530:000000000-LYBTV:1:2110:15335:22277 2:N:0:ACAGGAAA+TAGACAAT
ATATTTTGCCGTTGATAAACCACCCTCCCTGTGGTCGTTATGCCCTCCAAAGCTCACATGCTGACAGATCGGAAGAGCGTCGTGTAGGGAAAGAGTGTATTGTCTAGTGGTGATATCGGTGGTGGGGGGGGGGTTAAAGAAAAAAAAAAAAATGAGGAGAAAGTAGGATGAGAAGGTGTGAGGTAGAATGTCATCGATGAAGCTGCAAGCAGAGTTGATGGACATGCCGCACGTGCAGAGTGTGTGTGACT
+
CCCCDFFFFFDDGGGGGGGGGGGGGHHGGHHHHHHHGGGHHHHHHHHGHHHGHHHHHHHHHHGHHHHHHGHGEFGHGHGGGGGGHHHHGGHHHGH@GHHHHH4FGHFH3?4/34?44////?//<//>-------.1111:BFFA@-=----.011/0...0011100<00<11/.<0<.11.:001111<11:10<.111:0000/00.///.11111<0/000000-----:...1<.111:....1:1
@M03495:530:000000000-LYBTV:1:2110:5905:22298 2:N:0:ACAGGAAA+TAGACAAT
ATATTTTGCCGTTGATAAACCAGCTAATCCTGAAAAAAAAATCAAAGCTAAAAACTACAATGCTAAGACCACGATGTGACTGCTATCAAAGTTAGATATATATGTAAATTATTCATCTGTCAAATCCTAGAATTATATCATACCTGCTCCAGCAATCACGACCTGTAATGGTTTAGTGGGTTGTTCACTGTTTCTGAAAAATGAAGATAGTTGTCCAGCTTCCAAAAAGTTTATTGTGTTTTCTAGTGGAG
+
BBABBFFFFFBBGGGGGGGGGGFHHGH5BFHHHHHHHGGGGHHCGGFHHHHHHHGGHFHHGHGHHHHHHHHHGGHGGHHGHHEHHHHHHHHHHHGHHHHHFHDHHHHGHHHHHHHHHHGHHHGHHHFHHHHGHGHGHHHHHHFHFHEHGGHHGHHFEHBGDCGGHHHEFHFGHHHGHHHGDGGGHHHHHHGHFHHHHH0=<CG<GFFHCBCHHHHFHGECGHHHFHEEDGFGGGF000//;FFGG0BF?FE
@M03495:530:000000000-LYBTV:1:2110:12712:22299 2:N:0:ACAGGAAA+TAGACAAT
ATATTTTGCCGTTGATAAACCACCCTCCCTGTGGTCGTTATCTTGCTCCTTCTGTCGTCAACGAATTTACTAATTCCAAAGCTCACATGCTGACAGATCGGAAGAGCGTCGTGTAGGGAAAGAGTGTATTGTCTAGTGGAGAAAACGGGGGTGGGGGGGGTGTTTAAAAAAAAAAAAATAAACAACACATGGAGCCGTGTAGCACGAGTGAATCTAGATAGAGTATGGAACATACGTCACTAGTCAGTGGT
+
CCCCCFFFFFCCGGGGGGGGGGGGGHHGGHHHHHHHGGGHHHHHHHHHHHHHHHHHGGGHGHGGGHHHHHHHHHHGHHGHHGHHHHGHHHHHHHHHHHHHGGGGHHHGGGGGGGHGHGHHGHGHGHHHHHH?FGHHHG0?=20222>//<--<<----9---<9<1111:@9<-----.:1101.....00/0//.-.9./1110<.-..:1111111<:<11:111/100/110:0...1101<1111/1
@M03495:530:000000000-LYBTV:1:2110:8260:22299 2:N:0:ACAGGAAA+TAGACAAT
ATATTTTGCCGTTGATAAACCAGTGCTGACTCCAAAGCTCACATGCTGACAGATCGGAAGAGCGTCGTGTAGGGAAAGAGTGTATTGTCTAGTGTAGATATCGGTGGGGGCCGGAGCATTAAAAAAAAAAAAAAAAAAAAAGAAAGTAGTATAGCAGTGGGTTAACGAGGAAGCGGATAAGGTGAAGATGACTTGATAAGTCAACAGAGAGTAGAGTATGAAGACTGCTATGAGCAGATGTGCAGAGTCAG
+
CDDEEFFFFFDCGGGGGGGGGGHFHHHFHHHHHHHHHHHHHHHHHHHHGGHHHHHHGGGGHHHGFGGFEGHHHGHHHHHHHHHHHHGBFGGHHD44344444?/1>E//////<///?2@22>>2B<@-@-<---------.<./0111<111111<<0/...911..<--/..---<.000101011111011:01110<<1100////.<1111<1111111/10/11<11100//011111<1.1011
@M03495:530:000000000-LYBTV:1:2110:14277:22309 2:N:0:ACAGGAAA+TAGACAAT
ATATTTTGCCGTTGATAAACCACCCTCCCTGTGGTCGTTATCTTGCTCCTTCTGTCGTCAACGAATTTACTAATTCCAAAGCTCACATGCTGACAGATCGGAAGAGCGTCGTGTAGGGAAAGAGTGTATTGTCTAGTGGAGATCACGGTGGGCGGCGGAGCATTAAAAAAAAAAAAAATAAAAAACAAGAAGATAGTAAAGTGAAGAACCATAGATGGAATAGACAGAAAAGAGGCGACCTAGGTAGGTGT
+
BCCCCFFFFFCAGGGGGGGGGGGGGHHGGHHHHHGHGGGHHHHHHHHHHHHHHHHHGGGHGHGGGHHHHHHHHHHHHHHHHHHHHHHHHHHHHHHHHHHHGGGGHHHGGGGEGHHHHGFHHHGGFGGHHHHDD3FHHF0B/=222=<//?<//>--<--:-.000000;9:------:.900:09.;.:/:/90000000;000000//.;0:00000/:000000//00;/./..----.00/;00.:B0
@M03495:530:000000000-LYBTV:1:2110:3715:22320 2:N:0:ACAGGAAA+TAGACAAT
ATATTTTGCCGTTGATAAACCACCCTCCCTGTGGTCGTTATCTTGCTCCTTCTGTCGTCAACGAATTTACTAATTCCAAAGCTCACATGCTGACAGATCGGAAGAGCGTCGTGTAGGGAAAGAGTGTATTGTCTAGTGTAGATCTCGGTGGGGGCGGGGTAGTTTATAAAAAAAAAAAAATAACATACAACAAGATCGATCGCATGCGACACATGAAAAGAACATTAATTCCACAATTTATACATCATTGG
+
BBBBBFFFFFBBGGGGGGGGGCGGGHHGGHHHHHHHGGGHHHHHHGHHHGHHHHHHGGGHGGGGGHHHHHHHHHHHHHHHHHHHHHHGHHHHGHHHHHHFGGGGHHHGGGGGGGGGHEGHHHHHHFFGHGGBFFHFFHB3?32222@<<?////-<-:-9..00900;CF0BAA-9-9--.//////////..:.//...9-....9.9---.///////...///9/////9/99/9//:/9;///9///
@M03495:530:000000000-LYBTV:1:2110:26893:22342 2:N:0:ACAGGAAA+TAGACAAT
ATATTTTGCCGTTGATAAACCAGAACCATCCAAAGCTCACATGCTGACAGATCGGAAGAGCGTCGTGTAGGGAAAGAGTGTATTGTCTAGTGAAGATCTCGGTGGGGGCCGGGGCGTTAAAAAAAAAAAAAAAAAAAAACAGATGGTGAGCGATGTAAAAGAAACAAGAGGATATAGAGATTTCGTAGGAGAACAGATACGTGACAGCTGAGGACGTAAGTAGAGTGATAATGAGATATAGAGTGGAGAAC
+
BCCCCFF@BB>AEFFGGGGGGGHGHHHHHHHHHFHHHHHHHHHHHHHHHHHHHHGGGGGFHGGGEGGFGHHGFHHGB2DBFGHHF@F4FBG344@3334B111?1//>///////////.<1<<<@@D:-;--------../;000000.0--9.900000;9///.//.../90000090000/9/..0/..0///000.0/..009009.:0.-....00090900009:9000000000000.0.:.0
@M03495:530:000000000-LYBTV:1:2110:22013:22347 2:N:0:ACAGGAAA+TAGACAAT
ATATTTTGCCGTTGATAAACCAGGACTCAGGCTGGACCAAAGCTCACATGCTGACAGATCGGAAGAGCGTCGTGTAGGGAAAGAGTGTATTGTCTAGTATAGGAAGCGGGGGGGGCGGGGGAAGTATAAAAAAAACAAAGGAGATATCACGTGTGAGTGTAGAGCAGAAATAAAATAACACGTACAGATACGTCGTGCAGTGAACCAGTACCACTTCACGTGAATAGATACTATATAGAAAGTGATCGCAG
+
BBBBAFFFFFBACEAFGGF4EFGFHHFHHFFGHGDHFHHGGFFHFHHFAFAGHFHHFFHHEEEGGGHGAFEEEEFHHHGCGHFCFBBGF4GHG44F4F4B4@3330//>>/>--;--99---.9////;///9-;..:9/.9.9//9///9.././/////9:////9//////////9//.:.../////./.-;9.;//////...//9///;/;//.9...///9//////////////;//;/....
@M03495:530:000000000-LYBTV:1:2110:14668:22359 2:N:0:ACAGGAAA+TAGACAAT
ATATTTTGCCGTTGATAAACCAGGGACTCAGGCTGGACCAAAGCTCACATGCTGACAGATCGGAAGAGCGTCGTGTAGGGAAAGAGTGTATTGTCTAGTGTAGATCTCGGGGGTGGGCGGGTTATTAAAAAAAAAAAAATAAAAAAATTAAGCGACAGAAGTAGAAGATACAGAAGCGTAGTACAGAAGTCAGTTCAAGAAAATCTAATGAGAATGACTCTGGAACTCGACACATTTATCACGCAAGAGGG
+
DDDDCFFFFFCBGGGGGGGGGGHGGGGHHGHHHHHGHHHHHHHHHHHHHHHHHHHHHHHHHHGGGGGHHGGGGEGGHGHGHHHHHHGHHHHHGBFGFGGB44344444B//>?/////>/-<.<000<0=<-@-;?B?;.00000;;.00000:.---/0000;0:00000;0:000-;.-.000000000000;00000///;0000000000000:00000;000:.9-.-:000000;0..---:.:.
@M03495:530:000000000-LYBTV:1:2110:12683:22361 2:N:0:ACAGGAAA+TAGACAAT
ATATTTTGCCGTTGATAAACCAGCTAATTCCAAAGCTCACATGCTGACAGATCGGAAGAGCGTCGTGTAGGGAAAGAGTGTATTGTCTAGTGTAGATCTCGGTGGGTGGCGGGGCATTAAAAAAAAAAAAAAAAAAAAAAATAAAGAATGGTGGGGAGGAGAGAAACGTATATCCACGAAACATATCGTGTGATAGACAAATACAGGAGTGAATACATTACACATCTGATGAAGGTGTATAAGTGTGTGAA
+
BCCCCFFFFFDCGGGGGGGGGGHGHHHHHHHHHHHHHHHHHHHHHGHHHHGHHHGGGGHHHGGGGFGGHHHGHHHHHHHHHHHHH4FHHHHG44B44@BB?C>EF//?/0/<>///011111?@?CCFC@:-:---;----::0000.0:000.--.-9.....00/.;.00:0000.-..-/0000./.;.000::00:/00000/../.0:0000000;0000:0:000000000;0000::;00.;00
@M03495:530:000000000-LYBTV:1:2110:9065:22369 2:N:0:ACAGGAAA+TAGACAAT
ATATTTTGCCGTTGATAAACCAAAGCTCACATGCTGACAGATCGGAAGAGCGTCGTGTAGGGAAAGAGTGTATTGTCTAGTCTCAAATGCTGACGGGTCGGAAGCGCGTAGAAAAAGAAAAGAGTGTAAGCAGGTGTGAAGGGCATGTAGGGGGGCTGAAGTGTAAAAAACAATAACACGAAAAAACATGTAGTGATCGCAAAACGAGGACAACAAAAATAGTACTAGTGATCAAGGTAGGATTAGAACGG
+
BBBBBFFFFFBBGGGGGGGGGGHDGC4GHF4GHFHH5FFFFGFEEECFFC2EFA0AEHEDDFBGHG32BBGGFG55D5D555@544344B4@421>/>//>/??////////33B0//@2G2<2222@@D2?</0?1/1111/<>001<11..----9.;///9/////-.99/9////.-..9.-..///9//////....-..-..--..........////////////9/9/////9///9//9/..
@M03495:530:000000000-LYBTV:1:2110:20338:22377 2:N:0:ACAGGAAA+TAGACAAT
ATATTTTGCCGTTGATAAACCAAAGCTCACATGCTGACAGATCGGAAGAGCGTCGTGTAGGGAAAGAGTGTATTGTCTAGTGTAGATATCGGGGGGGGCGGGGGCATTTATAAAAAAAAAAAAAGATAAAGAGGTGTATCGAAGAGAGATAGAATAAGGTAGGCCACAGATGTAAACATGATTGAGATCATCAGAATGGATGGAGGTGTAGCAGATGTGTGTGGTGAGGAGAAGCAGTATGTCGACGGTGA
+
CDDEEFFFFFDCGGGGGGGGGGHHHHGHHHHHHHHHFHHHHHHHGGGGGHHGGGGGGHHHHGHHHHGHHHGHHGHFFGGHHFD5@444B41E///--<---<-<--<0111:<:BF;@C;@-;-.9011111/.0.001<..<.../..1:11111110110.00..<:0111:111100011100.<00:1:0<1110010.//...001110/01:1:..../.1<.0.../00/<11111..---9.<
@M03495:530:000000000-LYBTV:1:2110:19703:22442 2:N:0:ACAGGAAA+TAGACAAT
ATATTTTGCCGTTGATAAACCAGCTAATCCTGAAAAAAAAATCAAAGCTAAAAACTACAATGCTAAGACCACGATGTGACTGCTATCAAAGTTAGATATATATGTAAATTATTCATCTGTCAAATCCTAGAATTATATCATACCTGCTCCAGCAATCACGACCTGTAATGGTTTAGTGGGTTGTTCACTGTTTCTGAAAAATGAAGATAGTTGTCCAGCTTCCAAAAAGTTTATTGTGTTTTCTAGTGGAG
+
ABBCCFFFFFCCGGGGGGGGGGHHHHHHHHHHHHHHHGGGGHGHHHHGHHHHHHGHHGHGHHHHHHHHGHHHGGHGGHHGHHFHHFHHHGFGHHFHHHHHHHHHGHHHHHHHHHHHHGHHHHHHHHHHHHHHHHHGHHHHHHHHHHHHHHGHEHHHHHHGDGGGFGHHHHHHHHHHDFHHGGGGGHHHHHHHHGHGEHHHFHHH=GHHGHFGHHGFHHEGHGHFCCGEFGGGGGGGGEFFFFBFGGFGGFF
@M03495:530:000000000-LYBTV:1:2110:21301:22475 2:N:0:ACAGGAAA+TAGACAAT
ATATTTTGCCGTTGATAAACCACCCTCCCTGTGGTCGTTATCTTGCTCCTTCTGTCGTCAACGAATTTACTAATTCCAAAGCTCACATGCTGACAGATCGGAAGAGCGTCGTGTAGGGAAAGAGTGTATTGTCTAGTGTAGATATAGGTGGTGGGGGGGTGCTTATTAAAAAAAAAAGAAAGAAGTGAGGACCTGTCTTAAGCAACATAACTAATTGGATGTACAGCTAGGCATGCTGAGGCGAGAAGCAA
+
CDCDCFFFFFDCGGGGGGGGGGGGGHHGGHHHHHHHGGGHHHHHHHHHHHHHHHHHGGGHGHGGGHHHHHHHHHHHHHHHHHHHHHHHHHHHHHHHHHHHGGGGHHHGGGGGGGHHHGHHHHGHDGGHHHHBDGHHHF?33B22D22>2>//////>--9-.;;0000::BB9@9:;.9.:0/:/00::.09.//:0:000000/../0000:0000000000000000:./00.000;.:.---:./00/
@M03495:530:000000000-LYBTV:1:2110:22236:22486 2:N:0:ACAGGAAA+TAGACAAT
ATATTTTGCCGTTGATAAACCAGGACTCAGGCTGGACCAAAGCTCACATGCTGACAGATCGGAAGAGCGTCGTGTAGGGAAAGAGTGTATTGTCTAGTGTAGATATCGGTGGGGGGGGGCGGATTAAAAAAAAAAAAAAAAAAAAAACAAGAATAAACAGAAGCATGTACGAATAATGTATGAAACTCTGATACAAGCAGTGCATCAGGAACAGACAATGAGACACTAGAGATCAGATCACATCATGTGAA
+
CDDDDFFFFFDDGGGGGGGGGGHGGHHHHHGHHHGHHHHHHHHHHHHHHHHHHHHHHHHHHGGGGHHHGGGGEGHGHHGGHHHHHFGFHHHH@FGHHHBB4B44DB??E/?>///-----9--;:;00;:BA--@B-;----:----...///0;0000//000000900.....0000000000000000000000.//900000;990/./9:.//000;00/;0/0000:0000000/00;0000000
@M03495:530:000000000-LYBTV:1:2110:12376:22499 2:N:0:ACAGGAAA+TAGACAAT
ATATTTTGCCGTTGATAAACCAGCTAATCCTGAAAAAAAAATCAAAGCTAAAAACTACAATGCTAAGACCACGATGTGACTGCTATCAAAGTTAGATATATATGCAAATTATTCATCTGTCAAATCCTAGAATTATATCATACCTGCTCCAGCAATCACGACCTGTAATGGTTTAGTGGGTTGTTCACTGTTTCTGAAAAATGAAGATAGTTGTCCAGCTTCCAAAAAGTTTATTGTGTTTTCTAGTGGAG
+
ABBBBFFFFFBAGGGGGGGGGGHHHHHHHHHHHHFHHGCGGHHHHHHHHHHHHGGHHHHHGGHHHHHHHHHHGEFGEGHHHHHHGHHHHHHEEHHHHHHHHHGGHHHHHHHHHHHHHHHHEHHHHHHHHHHHHHGGHHHHHHGHHHEHHHHH2GHHGFHGDCCGHHGHFHHGHHHG=GHEGGFGEGHHHFFHGHHHFHGFHHGB0CBGFGGHHHFFGFGFGCGHHHAADFBFFGFFBFFGFFFFFB0C?0A
@M03495:530:000000000-LYBTV:1:2110:16535:22502 2:N:0:ACAGGAAA+TAGACAAT
ATATTTTGCCGTTGATAAACCAGCTAATCCTGAAAAAAAAATCAAAGCTAAAAACTACAATGCTAAGACCACGATGTGACTGCTATCAAAGTTAGATATATATGTAAATTATTCATCTGTCAAATCCTAGAATTATATCATACCTGCTCCAGCAATCACGACCTGTAATGGTTTAGTGGGTTGTTCACTGTTTCTGAAAAATGAAGATAGTTGTCCAGCTTCCAAAAAGTTTATTGTGTTTTCTAGTGGAG
+
ABBCCFFFFFCBGGGGGGGGGGGHHHHHHHHFHHHHHGGGGHHHHFFGHHHHHHGHHGHHHHHHHHHHHHHHGGHGHFHHHFHHHHGHHHHHHHGHHHHHHHHHHHHHHHHHHHHHHHHHHHHHHHHHHHEHHHGHHHHHHHHHHHGHHGGHGHGHHHHGGGGGHHHHGHHGFHHHGHFFGGGGHHHHHHHHGHHHHHFHGGHGHHHHHHFFHHGHFHHH0GGFFFC9ABFFFFGGGFGFGFGGF0CFGFE
@M03495:530:000000000-LYBTV:1:2110:13983:22506 2:N:0:ACAGGAAA+TAGACAAT
ATATTTTGCCGTTGATAAACCACCCTCCCTGTGGTCGTTATCTTGCTCCTTCAATTTACTAATTCCAAAGCTCACATGCTGACAGATCGGAAGAGCGTCGTGTAGGGAAAGAGTGTATTGTCTAGTGGAGAGATCGGGGGTGGGCGGGGGATGAGAAAAAAAAAAATAAGTAATAGAAGCAGGTCCAAATTGAGGTGTTCATTCGACAACATATTGGCATAGTAAGTGAACTGACACGAGTAGATGACGAT
+
CDDDDFFFFFCBGGGGGGGGGGGGGHHGGHHHHHFHGGGHHHHHGHHHHHHHHHHHHHHHHHHFFHHHHHHHHHGHHHHGHHHHHHHHHGGGGHHHGGGGFGHHHHGFGGHGHFHHHHHHFGGHHG30B?3//32///<//---.>-----..;0009/.-:>--:.0000900000000;/;90000900900/9.9;0000000..-../00000/B0;0;00000000000000.9-..000000...
@M03495:530:000000000-LYBTV:1:2110:18414:22512 2:N:0:ACAGGAAA+TAGACAAT
ATATTTTGCCGTTGATAAACCAGAGGACTCAGGCTGGACCAAAGCTCACATGCTGACAGATCGGAAGAGCGTCGTGTAGGGAAAGAGTGTATTGTCTAGTGTAGATCTCGGGGGGGGGCGGGTCATTAAAAAAAAAAAAAAAAAACAAGGAGAGTGTGAATAAGAATGAGAGTATGTAATATGGAGGAAAAGAAATAGACTGACACTGCAAGAAACATACTACACTAGAAGAAACAACGTATAGTAAGTTA
+
CCDCDFFFFFDCGGGGGGGGGGHHHGHHHHHHHHHHGHHHHHHHHHHHHHHHHHHHHHHHHHHGGGGHHHGGGGGGGHHHGHHHHGHGGGHHHHBGHFHG@44B44B?4?F//@--<----<-<.<111::B@<9@@=;<9----9.9/.....0:111111111101011001:1111111111/../<//../110<01<:00<00:0:<////:<101110/1/<0110////.9<<.10111:1111
@M03495:530:000000000-LYBTV:1:2110:24810:22515 2:N:0:ACAGGAAA+TAGACAAT
ATATTTTGCCGTTGATAAACCAGAACCATCCAAAGCTCACATGCTGACAGATCGGAAGAGCGTCGTGTAGGGAAAGAGTGTATTGTCTAGTGTAGATTTCGGTGGGGGGCGGTCCAATTAAAAAAAAAAAAAAAAACAAGAAACTCTCGACATAGAAACGATTTTTGATACCACCATCACGGATGCTATATCTCACAACCATGCGCCGCTGATATCTGCACACTGTGCATGAGCTTCACCGCGAAATCGCT
+
CBBCCFFFFFCCGGGGGGGGGGHHHHHHHHHHHHHHHHHHHHHHHHGHHHHHHHGFGGFHHCGGGGGFHGHGHHHHEGGHHHHGHBGHHHHB@D3B44442>?>1/>/-------00;0000;9@-;-@-C----9..;//////;9/./-..//////.....//-.;/////.;:///..-.-///////:/9;//:9:///;.:----.//////////.////////////////:.-----./...
@M03495:530:000000000-LYBTV:1:2110:19456:22532 2:N:0:ACAGGAAA+TAGACAAT
ATATTTTGCCGTTGATAAACCAGCTAATCCTGAAAAAAAAATCAAAGCTAAAAACTACAATGCTAAGACCACGATGTGACTGCTATCAAAGTTAGATATATATGTAAATTATTCATCTGTCAAATCCTAGAATTATATCATACCTGCTCCAGCAATCACGACCTGTAATGGTTTAGTGGGTTGTTCACTGTTTCTGAAAAATGAAGATAGTTGTCCAGCTTCCAAAAAGTTTATTGTGTTTTCTAGTGGAG
+
BCCCCFFFFFBCGGGGGGGGGGHGHHHHHHHHHHHHHGGGGHHHHHHHHGGHHHGHHHHHHHHFHHHGHHGHGGHGGGHFHHGFHHGHHHHHHHHHHHHHGFHHHHHHHHHHHGHHHHHHHHHHHHHGHHHHHHHHHHFHHHHHHHGHEHFF2GGHHFFAACGGGGHBGHHHGHHHHHHHGEGGHHHHHHFHFFHHHHFHGHHFGCCGGHHHHCCGEFFGCG/CCGHGABFBFGFFGGGGGGGB0;CFF0:
@M03495:530:000000000-LYBTV:1:2110:5701:22543 2:N:0:ACAGGAAA+TAGACAAT
ATATTTTGCCGTTGATAAACCACCCTCCCTGTGGTCGTTATCTTGCTCCTTCTGTCGTCAACGAATTTACTAATTCCAAAGCTCACATGCTGACAGATCGGAAGAGCGTCGTGTAGGGAAAGAGTGTATTGTCTAGTGTAGAATACGGGGGTGGGCGTCTTCTTAAAAAAAAAAAAAAAAAAAAAGAAACAGGATAGACAAACAGGATAACGGATGACACAAAGCAGAAGAGAACACGAGTCGTTTAGATC
+
CCCCCFFFFFCAGGGGGGGGGGGGGHHGGHHHHHGHGGGHHHHHHHHHHHHHHHHHGGGHGHGGGHHHHHHGHHHHHHHHHHHHHHHHHHHHHHHHHHHHGGGGHHHGGGGFGGHHHGGHGHHHDGGHHGHBFFHHF333B?2222////<>-<<.<--..000000:G-@-BA9--9----:--...//;/..0:00;0//../..0:00.-;.-0:00:..//0//::0./00//.--./-....0000
@M03495:530:000000000-LYBTV:1:2110:17591:22547 2:N:0:ACAGGAAA+TAGACAAT
ATATTTTGCCGTTGATAAACCAGCTAATTCCAAAGCTCACATGCTGACAGATCGGAAGAGCGTCGTGTAGGGAAAGAGTGTATTGTCTAGTGTAGATCTCGGTGGTCGCCGGTTCAGTAAAAAAAAAAAAAAAATGTACCACACAGGGAGTCGTGAGTAGAATGAGATAGTGCTGTGACAGCACACCATGGAGGTGTCACGAGATCGTGCACACATTGTGTGATACGGGTTAGCAGATGTGACTGCACGAT
+
CCDDDFFFFFDCGGGGGGGGGGHHHHHHHHHHHHHHHHHHHHHHHHHHHHHHHHGGGGHHHGEGGEGHHHHGHHHHHHHHHHHHHFGHGHFFB@B444BB1F1?A13////////34?4443B/DC</<A@--<.0000000......;../-.9/.0000090000000000000/000:././...00/;/...0000..:..0./:..00..00000/.0000..--...000900000900/00...
@M03495:530:000000000-LYBTV:1:2110:20367:22563 2:N:0:ACAGGAAA+TAGACAAT
ATATTTTGCCGTTGATAAACCAGTGCTGACTCCAAAGCTCACATGCTGACAGATCGGAAGAGCGTCGTGTAGGGAAAGAGTGTATTGTCTAGTGTAGATCTTGGGGGGGGCCGGAGCTTTTAAAAAAAAAAAAAAAGGTAAGGGCGTAACATGTCAATAGATAGAGATAGAAGAGCTAGACACTGTGTCGCGGTGTACATGAATGAAACTAAGGATTGTAATAGCGCAGGCGACGTCAAGTATGTGTGGGT
+
DDDDDFFFFFCCGGGGGGGGGGGHGHHHHGHHHHHHHHHHHHHHHGGHHGHHGHHHGGGGGHGGEGGFGHHHHGFHHHHHHHHHHHHBFGGHHF4B344444@31/E--9--<9---.0<000<BBC==--9<---..:0000..---..00::000000000000::B00<00./000000/000000..--.-90000000000:000000/0<0/<0000009----.9----<9.<0<00:00..9.
@M03495:530:000000000-LYBTV:1:2110:25558:22582 2:N:0:ACAGGAAA+TAGACAAT
ATATTTTGCCGTTGATAAACCAGCTAATTCCAAAGCTCACATGCTGACAGATCGGAAGAGCGTCGTGTAGGGAAAGAGTGTATTGTCTAGTGTAGATTTCGGGGGTCGCCGGGTCACTATAAAAAAAAAAAAATGAGACTAAAAAGCTGACATATAGATAGCAATGAGCATACATCGTACTATGAATATACAACACACTTTCATACATGACGTACAGGTATAACCGCTCTACGTCTGACATATCTAGATCC
+
BBBBBFFFFFBBGFGGGFGFGGHHHHGHHHHHHHHHHHHHHHHHHHHHHHGHHHFGGGHGHGGGGEGAGHFGGHHFBGHHHHGHHBFGH4B@BB34444B?/1/>//</////?<02?111<<F1<C@C?@--.0<0;:000;00..00:/00090000000009000:0000000.;.../;/////////9/...:/;/://///////...;./:9//////----;//...../9//::///99///
@M03495:530:000000000-LYBTV:1:2110:13359:22618 2:N:0:ACAGGAAA+TAGACAAT
ATATTTTGCCGTTGATAAACCAGGACTCAGGCTGGACCAAAGCTCACATGCTGACAGATCGGAAGAGCGTCGTGTAGGGAAAGAGTGTATTGTCTAGTGTTGATGACGGAGGGGGGCGGGGCAGTAAAAAAAAAAAAAAATAACGAACATATTGTTGAGGGACAGGGTGCAAGGTAGATGCTCACACAATCGCCGTCACACGTAGGGGAAGTTGCCTCTCAGAAACACAGGCACAAACAGGCGTAGGTGAG
+
BBCCCFFFFFCAGGGGGGGGGGHGHHHHHHHHHHGHHFHHHHGHHHHHHHHHHHHHHHHHHGGGGHHGGGGGEGHHHHGBHHHGHGHDGFGHBBFGHH34414B@4B>//?////--------.:B////-;::@--9--./9/::.;-//;///9.//.........9.:::.9////////////..//..9;--;.//-..:......////////////////...........9...-.--.///.
@M03495:530:000000000-LYBTV:1:2110:25635:22621 2:N:0:ACAGGAAA+TAGACAAT
ATATTTTGCCGTTGATAAACCAGGGACTCAGGCTGGACCAAAGCTCACATGCTGACAGATCGGAAGAGCGTCGTGTAGGGAAAGAGTGTATTGTCTAGTGTAGATAACGGGGGGGGGCGGGGGATTTAAAAAAAAAAAAAAAATCAGAATAGATGTCATGATGTAGATCGTACAACAGTTGATAGTGACTAGTAGTCTGTGTAGAGAACATCAAGTTGTGATATGAGTAAGTGGAACTCGTAACTGGTAAG
+
CCCCCFFFFFCCGGGGGGGGGGHGGGGHHHHGHHHGHHHHHHHHHHHHHHHHHHHHHHHFHHGGGGGHHGEGGEEGBGHGHHGHHHHHHFGHHBFEFGFB44344443/>//>---------::./00900;=-;-9;-@:-9.00009:0:9000;0000000;0000./9..00./000000::00;00000000900;:0000090:00;0000;99000000000000:0009;0.....00/0000
@M03495:530:000000000-LYBTV:1:2110:18963:22637 2:N:0:ACAGGAAA+TAGACAAT
ATATTTTGCCGTTGATAAACCAGGCGGACCAAAGCTCACATGCTGACAGATCGGAAGAGCGTCGTGTAGGGAAAGAGTGTATTGTCTAGTGTAGATCTTGGTGGGGGCCGGGGGATTAATAAAAAAAAAAAAAAAAAAGAGAAGGGAAGCAAGGGTGCACTCACGCATAATAACGATTTCAGCGTGCACACACATCTGGTGACGAGAATGATATCAAGAGACTGCATGTGAAGACGCAAAAGGCACGCTTT
+
CCCCDFFFFFCBGGGGGGGGGGHGHGGGGGHHHHHHHHHHHHHHHHHHHGHHHGEFGHHHGGGGEE?GHHGGHHHGHFGGHHHHBBFFGHB443444?4BB3/?/<E//////-<.<1=1=1GFHCFC---------9..//0/....<.://.....000/<0..-..00000.....00:09...900....000000/0<..-..000<0000000.//<0/000<00000/<---9//...<.-...
@M03495:530:000000000-LYBTV:1:2110:21933:22645 2:N:0:ACAGGAAA+TAGACAAT
ATATTTTGCCGTTGATAAACCAGGATCAGGTGGACCAAAGCTCACATGCTGACAGATCGGAAGAGCGTCGTGTAGGGAAAGAGTGTATTGTCTAGTGTAGATCTCTGTGGTCGGCGGGTAGGGAAAAAAAAAAAAAAAAAACAAAGAAACAAATACATGTTAAATAAAAGATAACAATGCAATGATCAGATGCAAGTGTCAACTCACACATGCATAAAGAAGTTCCGAGTCAGAAATACAGATATAAGAAA
+
CCBCCFFFFFCBCGGGGGGGGGHGHFHHHHGHGHGHHHHHHHHHGHHGGHHHHHHHHHHGEGGHHHGEEGEF?FGHGGHHHHHGHFGGHHGHFEGG3B434444B4B@D2?3>///</<//?/00/0<-<---:------:.:.://.///..;////:;//////////:9/////;//:///////::BB///;;////////////.9//;://::/./////;.-.9/;/://////////://///
@M03495:530:000000000-LYBTV:1:2110:17258:22652 2:N:0:ACAGGAAA+TAGACAAT
ATATTTTGCCGTTGATAAACCAGTCAGGAGTCCAAAGCTCACATGCTGACAGATCGGAAGAGCGTCGTGTAGGGAAAGAGTGTATTGTCTAGTGTAGATATCGGGGGGGGGGGGGGTATTAAAAAAAAAAAAAAAGAGTGGAAGTGACGCAGTAGTAACAGGGCTCGGTCAGATTGTGGAGGACGTAATGATCAGCAGATGTGCTGCACAAAGCGCCACTAGTGGCGATACAGCACACAGTGTCTAGTGTA
+
CCCCCFFFFFCCGGGGGGGGGGHHHGHGFGHHHHHHHHHHHHHHHHHHHHHHHHHHGGGGHHHGEGGEEGGGHGHHHFHHHHHHHHHB@4GHG3443444B41>@E/-----9----./9//9/:@=;-=---:-.;9//.;9/////..:99////////.:...--.../////:/./....-..;:/://////9;/////////9//.//.--..:;///..---.;;/B/./...///////////
@M03495:530:000000000-LYBTV:1:2110:5168:22672 2:N:0:ACAGGAAA+TAGACAAT
ATATTTTGCCGTTGATAAACCAGGACTCAGGCTGGACCAAAGCTCACATGCTGACAGATCGGAAGAGCGTCGTGTAGGGAAAGAGTGTATTGTCTAGTGTAGATGTCGGGGGGTGCCGGAGTATTTATAAAAAAAAAAAATAAACACAGTAATTGTACACAACACAGCAACAGAACAGTGAAGCATGATCAGACACCTGCACACATGCACACACTAGATTCTATTATGAGATACATTTAGAAGAAAATACA
+
CCCBBFFFFFCCGGGGGGGGGGHGHHGHHHHHHHGHGHHHHHHHHHHGHHHHHHHHHHHGHGGGGHHHGGGFEGGHHHGHHHHHHFG4GHHHEGHBGHD4@3444@4?E/>/---./;-:-;/00000:0;CFF;9----.00000:..00000:000000...9...//.;//0///0000000000;;0000//9//./00..000000...//0000000000:000;00000;0000000///0000
@M03495:530:000000000-LYBTV:1:2110:23700:22674 2:N:0:ACAGGAAA+TAGACAAT
ATATTTTGCCGTTGATAAACCAGGGACTCCAAAGCTCACATGCTGACAGATCGGAAGAGCGTCGTGTAGGGAAAGAGTGTATTGTCTAGTGTAGATATCGGGGGTGGGCGGATGATTAAAAAAAAAAAAAAAAAAAAATAAAGAGTTCAAATAATTCTGGATATATGAGACGGAAGTGCAACTACACGATTGCAGTATACAGTATGAGCAGAGTAGATGGAATGTTGTGCTAGGAGTGTCGTAGAGGACGC
+
CDDDCFFFFFDDGGGGGGGGGGHGGGGHGHHHHHHHHHHHHHHHHHHHGHHHHGGGGFHHGGGFEEGGHHGGHHHHHHHHHHHHGHHHHH@44B444@B1>/>E/////<<///1<F11111-C-@?-:9------<-.00000/00000000000<0000:00:000000.....<<000</000/.-...0:000000000<000:00//.<00000</000<00:.0000.0/<.<<9..9.0/.<--
@M03495:530:000000000-LYBTV:1:2110:16291:22689 2:N:0:ACAGGAAA+TAGACAAT
ATATTTTGCCGTTGATAAACCACCCTCCCTGTGGTCGTTATCTTGCTCCTTCTGTCGTCAACGAATTTACTAATTCCAAAGCTCACATGCTGACAGATCGGAAGAGCGCGTGTAGGGAAAGAGTGTATTGTCTAGTGTAGAGGTCGGGGGTGGGGGGGTGATTTAAAAAAAAAAAAAAAAAAGTAAACGTAGAATAAAAAATAATGACAGAGATGAAGCTCGAAGTGTAGTATAGAGAAAAGGTTGAACAG
+
BCCDDFFFFFCBGGGGGGGGGGGGGHHGGHHHHHHHGGGHHHHHHHHHHHHHGHHHGGGHGHGGGHHHHHHHHHHHHHHHHHHHHHHHHHHHHHHHHHHHGGGGHHHGGGGGGHHHGHHHHHHHHGFHHHDGHFHH3322222=2///<@-<-<-<----.:0:00<BF>@=;B--------<0:0<0.....:00<000<<0000<000//<<:000000<-/..00000000000000//.00//000/
@M03495:530:000000000-LYBTV:1:2110:15329:22711 2:N:0:ACAGGAAA+TAGACAAT
ATATTTTGCCGTTGATAAACCAGCTAATCCTGAAAAAAAAATCAAAGCTAAAAACTACAATGCTAAGACCACGATGTGACTGCTATCAAAGTTAGATATATATGTAAATTATTCATCTGTCAAATCCTAGAATTATATCATACCTGCTCCAGCAATCACGACCTGTAATGGTTTAGTGGGTTGTTCACTGTTTCTGAAAAATGAAGATAGTTGTCCAGCTTCCAAAAAGTTTATTGTGTTTTCTAGTGGAG
+
CCCCCFFFFFCCGGGGGGGGGGHHHHHHHHHHHHHHHGGGGGHHHGHHHHHHHHGHHHHHHHHHGGGHHHHHGGHFGFHHHGFHHHHHHHHHHHHHHHHHHHHHFFHHGHHHHGHHGHHHHHHHHHHGHHHHHHHHHHHHHHFGHHGFFCGHFHHHHHHGGGGGHHHHHHHHHHGFGFHGGFGGHHGHHHHHHEHHHBHFGHHHDGFHHHHHHHBHHHHHCGFFHFEGGFGFFGGFB0/BFGGFFGGGAFE
@M03495:530:000000000-LYBTV:1:2110:8276:22745 2:N:0:ACAGGAAA+TAGACAAT
ATATTTTGCCGTTGATAAACCAGGACTCAGGCTGGACCAAAGCTCACATGCTGACAGATCGGAAGAGCGTCGTGTAGGGAAAGAGTGTATTGTCTAGTGTATATCTACGCGGTGGGCCGCGACATATAAAAAAAAAAAACTCTCTAATGCGCTCGATGAGTCTAGCTTCCGATTCTATTACCCCGGTCATCGGAAGTGATGCACATCAGACTTGGAAACACGCCTGAACTTCAGTTTCCAAGAATACATCC
+
AAAAAF3DBFDAFFGGC3B1BAA000B0FH0GGC?GHHHHHFFGFGDCGHHHHFFDB0BGHF/FFAF0FECF>?GCDGG0>FBBE1BFEH2GEGHFDG1BB222BB21?///////?////>/</<1<<F11--<---:.0;0<000:0;.C@.-9/0000;0000090/;9990000/////-----9:9/----:///9/99//9//9//////99/:--9----/9///;/////////-///9/;9;
@M03495:530:000000000-LYBTV:1:2110:18179:22758 2:N:0:ACAGGAAA+TAGACAAT
ATATTTTGCCGTTGATAAACCAGAACCATCCAAAGCTCACATGCTGACAGATCGGAAGAGCGTCGTGTAGGGAAAGAGTGTATTGTCTAGTGTTGGTTATGGGGGTGGGCGGGGAATTAAAAAAAAAAAATAAAAAGTTACAAAAAGAAGAACGATCTATAACGTAATAAAAATACAAAGGTAAAAGAGTGAAATATAGTGGTCACAGCTGAGGTGTATCAATAGTACTGTAGTGATTCTAAGTATAAGAG
+
CCCCCFFFFFCCGGGGGFGGGGHGHHHHHGHHHHHGHHHHHHGHHHHHHHHHHGGGGGHGGGFGGGGGHGHGGHHHHHHHFHHGG4FBFHF344?1?1433311>>////>@/--<0000000<;D-@-9.:;0009:00;000...../0//...;.0:00;.9.9.0:090.90000//090000./900000900000.000000.:00..9.:000009000000000:;/9000000900;0;000
@M03495:530:000000000-LYBTV:1:2110:19107:22767 2:N:0:ACAGGAAA+TAGACAAT
ATATTTTGCCGTTGATAAACCACCCTCGCCCTCCAAAGCTCACATGCTGACAGATCGGAAGAGCGTCGTGTAGGGAAAGAGTGTATTGCCTAGTGTAGGACTTGGGGGGGGGCGCCATCCTCACCAAAATAAAAATGGAAGACTCGAGGAAGGGAGCCACGTGACACCCAGAACGGAAGAGCGTGTCGCAAGGAAAGAGCGTTCGACGACGGGAAGACAGCGCTGAAAAGTAATCCAAGCAGTCTGCACGG
+
ABBAAFFFFFBBCAGFDDGGFEGEEHHGCEDEFFFFHFGHHFFHFHCBHHFHHHFHEAEFEFCGEF?EEEFEFEC31?B?G@B@BGHF4BBFGHH44333B3?33/><C-;9----../.://..;..A//9/;/.//:/BF/FE...9-9.9..A.AF.-...;//9:.../;A...;.9.9...;A.-.9:.//./9.-;.;..9-99---.-..//..--.-.;///9://9////../;B//9//.-
@M03495:530:000000000-LYBTV:1:2110:24522:22772 2:N:0:ACAGGAAA+TAGACAAT
ATATTTTGCCGTTGATAAACCAGTCTCCAAAGCTCACATGCTGACAGATCGGAAGAGCGTCGTGTAGGGAAAGAGTGTATTGGCTAGTGTAAAATAGGGCGGGCAGCGCTAACTTCTTAATTAAAAAAATTGCTAATCTTAGGTGGGCGATAGACTCCAGCATGAGATGCCCGCGAGGGTAGTAGACGTTTGGATGGTGCAGTCGAACCACAAGGTAGTCGTGGCGACGACTAGGGCTGGATCCGGTAGCT
+
?AAAAFFFFFBBECCGG5DFCGHFB5FDFHHHGFFF3GGBGFGGGHHG53AAEFEHHHGFGFAFGHHHGBGECFFD5GB5GD3?33F3@@B444433@12///////<</><222111@111@1111-<0<>111<11<0000=<.-.<--..00;:/:///<C9;000009.-9----9;9/////.;;/.9///.9/9/9/;...;-....../////....-;----9.-9/9.....//..---./9
@M03495:530:000000000-LYBTV:1:2110:11136:22817 2:N:0:ACAGGAAA+TAGACAAT
ATATTTTGCCGTTGATAAACCAGTCAGGAGTCCAAAGCTCACATGCTGACAGATCGGAAGAGCGTCGTGTAGGGAAAGAGTGTATTGTCTAGTGTAGATCTCGGGGGTGGCCGGGGCAATAAAAAAAAAAAAAAAAAAAAAAAATATGAAATAGGAGTGAAATAACAGAATAACAGAATCAAAAATAAATCAAGCTGGATAAACATATACAAACTCGCACACGTAAATAACGAAACTAGATAAACAGTAAT
+
CCDCCFFFFFCCGGGGGGGGGGHHHHHHHGHHHHHHHHHGHHHHHHHHGHHHHHHHGGGGGHHGEGGEGHGHHGFHHHHHGHHHHHHEGFGHFDB4344444B1//////00<</////=111=F-A@@-:?-9-----:---9.0;090000000//.000;00000/0000000;090;000..00000000000/.90F00:00000000.00.----.-.:..0900;...9990;0000;0/0090
@M03495:530:000000000-LYBTV:1:2110:19732:22826 2:N:0:ACAGGAAA+TAGACAAT
ATATTTTGCCGTTGATAAACCAGTCAGGAGTCCAAAGCTCACATGCTGACAGATCGGAAGAGCGTCGTGTAGGGAAAGAGTGTATTGTCTAGTGTAGATCTCGGTGGGCGGCGGTGCATTAAAAAAAAAAAAAAAAAAAGAAATAAATAAGGGGAGGAATGGAAGAGTTGAAAAAAGAGAGAATGTACAAATCATGAGTAACGTTGGTGCAATTATGATGATGTATAGCATAAGGGTAGGCACGAAATGAG
+
DDDDDFFFFFDCGGGGGGGGGGHHHHHHHGHHHHHHHGHHHHHHHHHHHHGHHHHHGGGGHHHGGGGEEGHHHGGHHHGHFHHHHHH@FGHHHF44@444441?1?1//////<>>/=1?11=11<<-@@?@A?<--9-.../000000000.-<--./00000/..000<000.-..//9<00000<00000000000000.</....0000:0000000000000000<000<../..00....<.000
@M03495:530:000000000-LYBTV:1:2110:23099:22837 2:N:0:ACAGGAAA+TAGACAAT
ATATTTTGCCGTTGATAAACCAGCTAATCCTGAAAAAAAATCAAAGCTAAAAACTACAATGCTAAGACCACGATGTGACTGCTATCAAAGTTAGATATATATGTAAATTATTCATCTGTCAAATCCTAGAATTATATCATACCTGCTCCAGCAATCACGACCTGTAATGGTTTAGTGGGTTGTTCACTGTTTCTGAAAAATGAAGATAGTTGTCCAGCTTCCAAAAAGTTTATTGTGTTTTCTAGTGGAGG
+
ABABBFFBFFB>EACGGGGGGGGHGGHHHHHHHGHHHGGGHHHGHEFHHHHHFEGHGHHHHHHHHHHHGGHGGFGHFHHHHHHHHGHHHHHHHHHHHHHGHHGHHHEHGHHHHHHHHEHHHHHHHGHHGHGHFHHHHFHHHGHHHFHHHHHGHHHHHHGCGGGHFG?FGH<GHHHFGHEAFDEGFDFGHHGHHBHHFHFHHHHGFFB00=GHHG0;CBGGHHC0;C.EGHHGGGGGGBFGF0CF0FG.CFB
@M03495:530:000000000-LYBTV:1:2110:7171:22976 2:N:0:ACAGGAAA+TAGACAAT
ATATTTTGCCGTTGATAAACCAGAACCATCCAAAGCTCACATGCTGACAGATCGGAAGAGCGTCGTGTAGGGAAAGAGTGTATTGTCTAGTTTCTTCGTGAGATCTAGGCATTTCACCGCTACACTAAAAATTCCGCTTTCCTCTCCCGCACTCAAGTCAGACAGTATCAGGAGCTTACTACGGTTTAGCCGTAGCCTTTAACTCATGACGTTAACTACCGACTACGCAACCTTTACGCCCAGTAAATCCG
+
AAAA1DDF1DDA?EGGF3F11F000A0A110BAFB011BAFF11AGG011FGHH?/FEBABAAE?AA/B@FF0B/BBFGD@222BBF222@2B2212/B/0/1112111011122BB1/>/</101011BB01F10?///<1@@F0FC///><GFBB1?FBDCF0111FGH1G.<0/D0DD0../<./00/.:..;00;0;;CGG0CCFG.;./900;C/999-:9.-.--99999F---;--/9//;/;-
@M03495:530:000000000-LYBTV:1:2110:14006:23022 2:N:0:ACAGGAAA+TAGACAAT
ATATTTTGCCGTTGATAAACCAGCTAATCCTGAAAAAAAAATCAAAGCTAAAAACTACAATGCTAAGACCACGATGTGACTGCTATCAAAGTTAGATATATATGTAAATTATTCATCTGTCAAATCCTAGAATTATATCATACCTGCTCCAGCAATCACGACCTGTAATGGTTTAGTGGGTTGTTCACTGTTTCTGAAAAATGAAGATAGCTGTCCAGCTTCCAAAAAGTTTATTGTGTTTTCTAGTGGAG
+
ABBBBFFFFFBBGFGFGGGGGGGHHHHGHHDFHHHHHGGGGHHHHHFHHHHHHHGHHHHHHHHHHHHHHHHHGGHGGGHHHHEFHFFHHFHHHHHHHFHHHHHHHHHGHHHHHHHHHGGHFGHHHGGHHHHHHHHHHHHHHHFBGHFHHHFHHHGHHHH?/BDGHHGHHHGGHGHEHHGEGGGGHHGGFGGHGGHHHHHHHHHF0CC0CFFHHHBGGHHHFHHHFHEEF9FFF9BBFGGGGGGGFFFGGFE
@M03495:530:000000000-LYBTV:1:2110:22542:23033 2:N:0:ACAGGAAA+TAGACAAT
ATATTTTGCCGTTGATAAACCAGTCTCCAAAGCTCACATGCTGACAGATCGGAAGAGCGTCGTGTAGGGAAAGAGTGTATTGTCTAGTGTAAATCTCGGCGGGTGGGGGGAGATTATAAAAAAAAAAAACATAAACATACAACATCGAAGCCTTGTTTTTTAGGGTAATTATCATGATCGCTAATCTACTAACAACTGACATCCTCATCGAGACGACTGCAATACTGCAGATACGACAACAGGCATACCAA
+
BBBBBFFFFFBBGGGGGGGGGGHCGFHHHHHHGHHHFHHHHDGHHHHHHHHGGGGHHHGFGGEEHHHHEGHGHFHGGGEHHH5BFHDGBBB44444@111>///>//</--9./;009000BDB>-9D-../9///://:///9//.//.9.;////..9-.:/.9:/;//////:///..;9.///////////.//9//:///:9////....-:..//9/////9///9//.;.-9......//////
@M03495:530:000000000-LYBTV:1:2110:19021:23067 2:N:0:ACAGGAAA+TAGACAAT
ATATTTTGCCGTTGATAAACCAAAGCTCACATGCTGACAGATCGGAAGAGCGTCGTGTAGGGAAAGAGTGTATTGTCTAGTGTAGATCTCGGGGGGTGGCGGTTCATTAAAAAAAAAAAAACAAAAAACATAAAGAGGAGGCAGAGCATGGATAAAAGAATTCATGTGAAAGACGAAAAGAGGCTTAGTATATTTGAAACTATGCGAAGAAGATAGAGCTGCACTGTACGGAAAAGTCGAGCACTTAAATT
+
CCDDDFFFFFDBGGGGGGGGGGHHHHHHHHHHHHHHHHHHHHHGGGGGHHHGFGGGGHHHHGHHHHGHGGGHHHGDEFGFH555B4444B1?//E----.--9-.;0;:000;9AB;=DC=.9....-..0;:000/......9.9/000.0:0000:..000000:00000/;9--.9/;/9../00000:0000000000000..-:./:0;00000000/00/;00....-//:0..-.-.000:000
@M03495:530:000000000-LYBTV:1:2110:17340:23106 2:N:0:ACAGGAAA+TAGACAAT
ATATTTTGCCGTTGATAAACCACCCTCCCTGTGGTCGTTATCTTGCTCCTTCTGTCGTCAACGAATTTACTAATTCCAAAGCTCACATGCTGACAGATCGGAAGAGCGTCGTGTAGGGAAAGAGTGTATTGTCTAGTGTAGATATGGGTGGGGGGCGGTGCATTTAAAAAAAAAAAAACATAACGAAACACACAGGTGGCATGAGCAGACAGATAAACCTAGATGGTACGATGCTATGCGAGCATTCGATA
+
CCACCFFFFFCCGGGGGGGGGGGGGHHGGHHHHGHHGGGHHHGHHGHHHHHHHHHHGGGHGHGGGHHHHHHHEHHHHGHHHHHHHHHHHHHHHHHHHHHHGGGGHHGGFGGGGGHGHGGHGHGGFGGHHGHFHFHFFFB?F322@22=2?////---:---00::00000-9:9---:..0900....-/......;9../0.;B09//.//900000//0000000009.9..00000..---000000.
@M03495:530:000000000-LYBTV:1:2110:4610:23125 2:N:0:ACAGGAAA+TAGACAAT
ATATTTTGCCGTTGATAAACCAGGTCGTTATCTTGCTCCTTCTGTCGTCAACGAATTTACAATTCCAAAGCTCACATGCTGACAGATCGGAAGAGCGTCGTGTAGGGAAAGAGTGTATTGTCTAGTGTAGATATTGGGGGGCGGCGTATGATTAGAAAATAAATAAAAAACATAATAAGGAACTAAGGATAAACTATTGAGAAGCGTACTAGAAGATGAAAGATGATATGAATAAATGTGAAGTAGCCATA
+
DDDDDFFFFFDCGGGGGGGGGGHCGFEEGHHHBBHHHHCGFHGHHHGGCEGHGGGHGHHHHHHHHHHHHHHHGHHHFHHGHGHHGHHHHGGGGGHFCGGGEGHHHHGGHHHGHGHHHHHHDHFHHH34B3443333B/<<--9--@--./0:009009B00990;00;0-..000;00000;.0000/0000000900090.990-..-.000000;00;00/;000090000000099000:00000000
@M03495:530:000000000-LYBTV:1:2110:22282:23150 2:N:0:ACAGGAAA+TAGACAAT
ATATTTTGCCGTTGATAAACCAGAACCATCCAAAGCTCACATGCTGACAGATCGGAAGAGCGTCGTGTAGGGAAAGAGTGTATTGTCTAGTGTAGATCTCGGGGGGGGCCGTATCATTAAAAAAAAAAAGATAAAATATATAAACTGTCCATCACATCTAGATGGAGAATATAGACAGCTAAACGAAGATATAATATAGCTAGAAGATAATGTCGTATAAATGTGCTTATCAAGACGTTCAGGGTAAAAGA
+
BBBBBFFFFFBBGGGGGGGGGGHHHHHHHHHHHHHHHHHHHHHHHHGHHHHHHHGGGGHHGGEEGFGGHHHGHHHHGFHHHHHGHBFFDGH34B@444B@?C///--;--9-...:;//;///@B>CC-.9/;////////:/9////9////://///9//9///.;.//////9/..:///9.....///////99/////9/9///9////..://///////////////9.....///.://///.
@M03495:530:000000000-LYBTV:1:2110:25797:23207 2:N:0:ACAGGAAA+TAGACAAT
ATATTTTGCCGTTGATAAACCAGCTAATCCTGAAAAAAAAATCAAAGCTAAAAACTACAATGCTAAGACCACGATGTGACTGCTATCAAAGATAGATATATATGTAAATTATTCATCTGTCAAATCCTAGAATTATATCATACCTGCTCCAGCAATCACGACCTGTAATGGTTTAGTGGGTTGTTCACTGTTTCTGAAAAATGAAGATAGTGGTCCAGCTTCCAAAAAGTTTATTGTGTTTTCTATTGGAG
+
?AAAAF331D@A1EGGGFB1B00BBGFG1DFGHFFG0E/EAGF1A11BDGFF1F?EF1FFAAADDE1FHHGE?EGAF1FDG1GDGHHGBDF0BGE1DFFHFF2EBBGBGFHG>DG2EGFG2GFHFHGHHFHGBGHEDGDGGHBCG<AGF1B10@0FFH1?/>/?0?1?FF?1<FGHG10.>.<A<FGEGDFHHFHD0GF0C.G0=GFBGHH0.C00</;00;/:C<...CFF0CBBC0/9;;00;0;000C
@M03495:530:000000000-LYBTV:1:2110:26604:23210 2:N:0:ACAGGAAA+TAGACAAT
ATATTTTGCCGTTGATAAACCAGTCTCCAAAGCTCACATGCTGACAGATCGGAAGAGCGTCGTGTAGGGAAAGAGTGTATTGTCTAGTGTAGAGCTCGGGGGGGGGGGGATCATTTAAAAAAAAAGAAACATATATTCACAGGGTAATTCACTAATCAAAGAGTCATCCGTACTCGATCGAATATTAACTATGCTACTGCCGCAGCAGCGTCACAAAAAGTCTCGAAGTCACACAGCTACACACGCGTCCT
+
ABBCBFFBBBAAFGGGGGGGGGHHHHHHHGHHHHHHGHHHHHHGHGHHHHHGEGGHHHGEGGGGGHHHGFHHGCGGHHGHHHFGGHGF344@434@31>//E@-9-----..9///9:/9B-@AF.9;//9///////////..////9//9////;////////////...../..9.-.9/.///////////////:/--:-9../-...;//..9.///////..//9//.../9;///.----9-.
@M03495:530:000000000-LYBTV:1:2110:13516:23250 2:N:0:ACAGGAAA+TAGACAAT
ATATTTTGCCGTTGATAAACCAGTCTCCAAAGCTCACATGCTGACAGATCGGAAGAGCGTCGTGTAGGGAAAGAGTGTATTGTCTAGTGGAGATCTCGGGGGGGGGCGGAGCCTTTAAAAAAAAAAAAATAAAAAAAAAAGAAAGAGTAGCGCACAGAATGATTACGTAAAAACAAGATGCTACGGAAATGTATTTCAGCAAGCACAACCAAGCGACACTGATGAATGAACGCGATATAATAAGTGATAAC
+
DEECEFFFFFCBGGGGGGGGGGHHHHHHHHHHHHHHHHHHHHHHHHHHHHHGGGGHHHGGGFEFGFHHGHHHHHHHHHHHHHBFFGHF@13?33B4411/>@----------.:<<1<FFFCF;;=-@=.0111:----<.../0//1111--9--/001101110./0..10...//010111....-011111111111//.:///...<....---<001<1111<11..---.-1<1111:111110
@M03495:530:000000000-LYBTV:1:2110:14203:23256 2:N:0:ACAGGAAA+TAGACAAT
ATATTTTGCCGTTGATAAACCAGGGACTCAGGCGGACCAAAGCTCACATGCTGACAGATCGGAAGAGCGTCGTGTAGGGAAAGAGTGTATTGTCTAGTGAAGATATTGGGGGGGGGCGGGGCATTAAAAAAAAAAAAAGAAAAAAAAACAATAGTAAGGTGTTTCGTAGAAAAAAGAGTAACGCCGAATCTCAACCAATCTGAAACACCAATCGTGAGGAGAATGAGCATGACGACATTAGCAGCTGATGA
+
CCCCCFFFFFDCGGGGGGGGGGHGGGGHHHHGHGGGGGHHHHHHHHHHHHHHHHHHHGHHHGGGGHHHGGGGEFGFHHGHHHHHHGGGHHHHBFHHHHG4B433?444B//<-----<----9/000::0@=-->DF-...//.----...000000<0000./0.</..00/.-9./0000.-----9.0000/...0/00<0<0/....0/...<9.0...0000000000..--.000:00//00000
@M03495:530:000000000-LYBTV:1:2110:7975:23266 2:N:0:ACAGGAAA+TAGACAAT
ATATTTTGCCGTTGATAAACCAGGACTCAGGCTGGACCAAAGCTCACATGCTGACAGATCGGAAGAGCGTCGTGTAGGGAAAGAGTGTATTGTCTAGTGGAGAACACGGGGGGCGGGGGCGGATTAAAAAAAAAAATAAAAAAAAAGAAGGTGGAAGACAGCGCGTAAACAACAAAGACAGTACGAAGCATGTACGATCAACATAACTTGTATTAAAGTACACAGTCGATATATGTACCACAGTATGTCAC
+
BCCCCFFFFFCBGGGGGGGGGGHGHHHHHHHHHHGHHHHHHHHHHHHHHGHHHHHHHHHHHGGGGHHHGGGGEGHHHHGHHGHHHHHHHHHG@FGHHHH13130B32///>@--;--;9;-;--.000:B;=->=;.:000:-:;-.../.00..;9.9//.-;-9-..00..9../////000....-000009:..:.0/0/0;09000;000000000000.;:....-900090000..00:00000
@M03495:530:000000000-LYBTV:1:2110:10936:23280 2:N:0:ACAGGAAA+TAGACAAT
ATATTTTGCCGTTGATAAACCAGCTAATCCTGAAAAAAAAATCAAAGCTAAAAACTACAATGCTAAGACCACGATGTGACTGCTATCAAAGTTAGATATATATGTAAATTATTCATCTGTCAAATCCTAGAATTATATCATACCTGCTCCAGCAATCACGACCTGTAATGGTTTAGTGGGTTGTTCACTGTTTCTGAAAAATGAAGATAGTTGTCCAGCTTCCAAAAAGTTTATTGTGTTTTCTAGTGGAG
+
BCCCCFFFFFDBGGGGGGGGGGHHHHHHHHHHHHHHHGGGGHHHHHHHHHHHHGGHHHHHHHHHHHHHHHHHGGHGHHHHHGHHHHHHHHHHHHHHHHHHHHHHHHHHHHHHHHHHHGHHHHHHHHHHHHGHHFHHHFHHHHHHGHGHHGHGGHHHHHHGGGGGHFHGHHHGGHHGFHHHGGGGHHHHHHHHHHHHHHHHHGHHHHHGFHHHHHHGHHGFHGHHGGEEGGGGGGGGGGCFGGGFFFGFFFE
@M03495:530:000000000-LYBTV:1:2110:26267:23286 2:N:0:ACAGGAAA+TAGACAAT
ATATTTTGCCGTTGATAAACCACCCTCCCTGTGGTCGTTATCTTGCTCCTTCTGTCGTAACAAATTTACTAATTCCAAAGCTCACATGCTGACAGATCGGAAGAGCGTCGTGTAGGGAAAGAGTGTATTGTCTAGTGAAGAGATCGGGGGTGGGGGGGTCACTAATAAAAAAAAAAAAGATAGTCAACGTAGAGTGGACAGTGTAGACAGATCAACATATGACGATATGACGAGAGCTAATATACGACGTT
+
CCCCCFFFFFCBGGGGGGGGGGGGGHHGGGHHGHHHGGGHHHHHHHHHHHHHHHHHGGHHGHHHHHHHHHHHHHHHHHHHGHHHHHHHHHHEHHHHHHHGGGGHHHGGGGGGHHHHGHHHHBGHHHHHFHGHFDHHH3B?30?32C/??/<-<--<--9..0;0000;F009-:9---..0;000000.....000.000.00000000//0000/0/;0000.:..-009..-9-.9000;00;.;.--9
@M03495:530:000000000-LYBTV:1:2110:17796:23297 2:N:0:ACAGGAAA+TAGACAAT
ATATTTTGCCGTTGATAAACCAGTCAGGAGTCCAAAGCTCACATGCTGACAGATCGGAAGAGCGTCGTGTAGGGAAAGAGTGTATTGTCTAGTGTAGATCTCGGTGGTGGCCGTGGTATTAAAAAAAAAAAAAAAAAAAAAAAGAGGAGGAGCGATAGCTGAACAGAGAAATAATAGAGAGAAGAATGCATGAAGATCAGACCAAATGTAAGGGAGGTGAAAAATGCACGTTTGACGTGAAGTGACTGGAT
+
CDEEDFFFFFCCGGGGGGGGGGHHHHHHHGHHHHHHHHHHHHHHHHHHGHHHHHHHGGGGHHHGEGGFFHHHHGHHHHGHHHFHHHHBFDGHGG@43444BBGG1?1///00//<//4B4444D3>@B@//<<>@A-<-@--9.9/.......<-...1100001////001111111<1..0/0/0111110111110000./..0<11110...-9.10<1.<0<10.../.1<.....::011<1./1
@M03495:530:000000000-LYBTV:1:2110:15481:23305 2:N:0:ACAGGAAA+TAGACAAT
ATATTTTGCCGTTGATAAACCAGCTAATTCCAAAGCTCACATGCTGACAGATCGGAAGAGCGTCGTGTAGGGAAAGAGTGTATTGGCTAGTGCAGAGAAAGGCGGTCGGCGGTTCATATAAAAAAAAAACAAAAAACCGTAAAAAAGCCGCGGGTCTGGCGGTTTTTCATAGGCGCCGCACCCCTGACGTGCATCAATCGATGCCCCAGGCCATGTCGGAAGCGAGTAGGAGAGTGAACGAAGGTGATGAC
+
A>AAAFFFFFBAFGGGFFGGGGHEFHHHHH5FGFGGDFHHHHHHFDGHHFGHHFGEGGFFHGGGGEGBGGHG3GGH3FBDBGGHF3?3BFFF443312333B1>/////<//</?2@221@111/>>--.<<..<-::-:;.;00-99.--;----;FFB--9@.;./;/9B//--99----9-.;./.....9///;/:.././/....9../9//:--...-.;-.9/9/9A/9///.....//////;
@M03495:530:000000000-LYBTV:1:2110:18453:23341 2:N:0:ACAGGAAA+TAGACAAT
ATATTTTGCCGTTGATAAACCAGCTAATCCTGAAAAAAAAATCAAAGCTAAAAACTACAATGCTAAGACCACGATGTGACTGCTATCAAAGTTAGATATATATGTAAATTATTCATCTGTCAAATCCTAGAATTATATCATACCTGCTCCAGCAATCACGACCTGTAATGGTTTAGTGGGTTGTTCACTGTTTCTGAAAAATGAAGATAGTTGTCCAGCTTCCAAAAAGTTTATTGTGTTTTCTAGTGGAG
+
AABCCFFFFFCBGGGGGGGGGGHHHHHGHHHHHHHHHGGGGHHHHHHHHGHFHFGHHHHHHHHHHHGHHHGHGGHGGGHHHHGHHHHHHHHEGHHHHHHHHHHGHFHEHHHHHHHHHHHHHHHHHHHHHHHHGHHHHHHGHHHHHHHHHHHHGHFHHHHGDGGGHFHHHHHDGHHHDGFHGGGGHHHHHHHHHHHHGBHGHHGHHFFHHHHHEGFGFHGGBHHHHHHGGGGFFGGGGF:FFFGGGFFGGFF
@M03495:530:000000000-LYBTV:1:2110:9997:23356 2:N:0:ACAGGAAA+TAGACAAT
ATATTTTGCCGTTGATAAACCACCCTCCCTGTGGTCGTTATCTTGCTCCTTCTGTCGTCAACGAATTTACTAATTCCAAAGCTCACATGCTGACAGATCGGAAGAGCGTCGTGTAGGGAAAGAGTGTATTGTCTAGTGTAGAACTCGGGGGTGGCCGGGGGATTATAAAAAAAAAAAGACAGAAACAAGGGGTACAGGGTAGACATCAATATACACGTGAACGTACACAAAGTGCATGTGCCAACGCTGAA
+
CCCCCFFFFFDDGGGGGGGGGGGGGHHGGHHHHHGHGGGHHHHHGHHHHHHHHHHHGGGHGHGGGHHHHHHHFHHGHHHHGHHHHHHHHHHHHHHHHHHHGGGGHHGGGGGGGGHGGGHHHHFHGHHHHHHDHHHHHB33B3222D/B/<@--<..<-----9/000;BB0-;;--9../:;/00:/./..-..000/.//.000:0000000;00.....0.:.;.00../:00000;00000..-...0
@M03495:530:000000000-LYBTV:1:2110:15261:23376 2:N:0:ACAGGAAA+TAGACAAT
ATATTTTGCCGTTGATAAACCACCCTCCCTGTGGTCGTTATTCGTCAACGAATTTACTAACTCCAAAGCTCACATGCTGACAGATCGGAAGAGCGTCGTGTAGGGAAAGAGTGTATTGTCTAGTGTAGATATTAGAGGGGCAGGGATGTTTGTAAAAAAAAAAAAAATAGAAGAGAGAAGTTGCTGGATTCAGCATGCTGTTATACTATAAATGCATTTAGCAGTAGCTCGCGTGACCCTATAGTTGTATG
+
ABBBBFFFFFBAFEAGGBFFGCFGGHHGGHGFHEFGEGGHHHHH32EEFEFGGHFHHHHFCFHGHFHHHHFHHHHGHHHHHHHHGHHEFGEFGFGEEEEEEFHEE?FGFHHHHGHEHGHHGGFH333B333B33B322/////>/??/1110011?F1>@-----:-9C0090;./..9;00;099/.0000000;000//////9/://9///;///9///;//://;/.-9--../././/9/////;9
@M03495:530:000000000-LYBTV:1:2110:19677:23378 2:N:0:ACAGGAAA+TAGACAAT
ATATTTTGCCGTTGATAAACCAGAGGACTCAGGCTGGACCAAAGCTCACATGCTGACAGATCGGAAGAGCGTCGTGTAGGGAAAGAGTGTATTGTCTAGTGTAGGGATAGGGGGGGGGCGTGTAAGTAAAAAAAAAAAAAAGAACGATGCGTAGGGAGGCGAAGAATGTATACAGAAAAAGATCTGCCGAGTAGGTATGTGGGTAGATGCGCGAGGGCATAGCTGTAGTTTGTGCACTCACAGGCGTGACG
+
CCCCCFFFFFCAGCGGGGGGGGHHHGHHHHH3GHGHGFHHHHFGHHEEFHHHHGHHHHGHHHHGFEDHHHGEGFFGCGGFGFHHHEH4FGGH4GGHHFFD@4BG3/32??30/>--:--;-9./://////9;--------.../.....-..:9./9-.@---.//////////////.9./////:-;-;./////////.././///-.9----..;//////////;///////////9.9-.-..:
@M03495:530:000000000-LYBTV:1:2110:10687:23392 2:N:0:ACAGGAAA+TAGACAAT
ATATTTTGCCGTTGATAAACCAAAGCTCACATGCTGACAGATCGGAAGAGCGTCGTGTAGGGAAAGAGTGTATTGTCTAGTGTAGAGATCGGAGGGCGGCGTGGCTGTCCAAAAAAAAAAAAACAAAAAACAAACACTTAGTCCTCATACGCACACAAATACGAGTCTGGAGTGCGAGAAGAGTATATAGATGTCATATTAGTCTACACCATTAAGATCATGCGTCTGTAAGAATGTACCCCACTAACCCA
+
BBBB@FFFFFDA??GFGBGFFGHGHHHHHHBFGHGHFHHHGGHHGGGGHHFGDFEEGEHGHGGFEGAF@BGGHBGD5GGFH5@53B3433111///1///////<?/?22?22?/</<<-<-:...:..:.9...9.00;090000;900;.;-9..../9/.9...////./9/;D;-.//./////////9;////////9;////././///9//////9..-../;///:B///9/9...9///.;.
@M03495:530:000000000-LYBTV:1:2110:8627:23476 2:N:0:ACAGGAAA+TAGACAAT
ATATTTTGCCGTTGATAAACCACCCTCCCTGTGGTCGTTATCTTGCTCCTTCTGTCGCCAAAGCTCACATGCTGACAGATCGGAAGAGCGTCGTGTAGGGAAAGAGTGTATTGTCTAGTGGAGGTCTCGGGGGTGGGGGGATCGTTTAAAAAAAAAAAAAAGAAAAGATACATACAACAGCTGCCTTTAAAAAACAAACGAGGCACTCATATCAGTGAGAAGAATAAGAAAGGTACGATTCCTAGCAGTGA
+
BBBBBFFFFFBBGGGGGGG4FGGGGHGGGHHHHHGHGGGHHHHHHHHHHHHHHHHHGHGGGHHHHHHHHHHHHHHHGHHHHHGGGFHHHGGGE>EFGHHGGHGHHHGHHHHFHBFHHHG303///B332?>>C/-?-<---...;;..///9-;--@-:--.:A/./9//////////.../;/./////:9/-.;:..9A.--.../;////////////9//////////./;/;.../////;9BB//
@M03495:530:000000000-LYBTV:1:2110:18451:23515 2:N:0:ACAGGAAA+TAGACAAT
ATATTTTGCCGTTGATAAACCACCCTCCCTGTGGTCGTTATCTTGCTCCTTCTGTCGTCAACGAATTTACTAATTCCAAAGCTCACATGCTGACAGATCGGAAGAGCGTCGTGTAGGGAAAGAGTGTATTGTCTAGTGTAGGTATCGGTGGGGGCGGGGTGAGGATAAAAAAAAAAAATGCAAATCATGCAGAGAGCTAGTTGATGTCACTTGCGTGTCTGCAACAACAGTGAAACCTGAGTAGTTGAAAA
+
CDDCCFFFFFBAGGGGGGGGGGGGGHHGGHHHHHGHGGGHHHHHHHHHGHHHHHHHGGGHGHGGGHHHHHHHHHHGHHHHHHHHHHHHFHHHHHHHFGHGGGGGHHGGGGGFGGHHHGHHHHHHHHHHFHHBGEHHHG333222>2?B/??///-------..:0/0;0;0@-@@-:-.00000000000000./..000000:00:0000000-.../000000...9/00:000././;0:0;000:00
@M03495:530:000000000-LYBTV:1:2110:13659:23527 2:N:0:ACAGGAAA+TAGACAAT
ATATTTTGCCGTTGATAAACCAGGACTCAGGCTGGACCAAAGCTCACATGCTGACAGATCGGAAGAGCGTCGTGTAGGGAAAGAGTGTATTGTCTAGTGTAGAAATCGGTGGTCGGCCGAGCAATAAAAAAAAAAAAAAAATAAAAAGAAGGTATCACGAAATGATGATTTATACACAATAAACAACGGAGAGACAAAGTCAACAAGTATGTGTCAACAAAAAAATAGGAATGAGAGTCAGCGATATAGTA
+
CCCCCFFFFFCCGGGGGGGGGGHGHHHHHHHGHHGHCHGHHHGHHHHHHHHHHHHHHGHHHGGGGHHHGGGGGGGFFGGFHFGFHEGGHHHHBGFHFGF44344B4?///?E/3<////<//<2>222>FFGC@C?C---:.:0000.../.:00000:;...000000000000000.000;00..--..-.:9/9//0000;0./0000:0:00000...9-9.0900000000::00:0.-..90090
@M03495:530:000000000-LYBTV:1:2110:11071:23530 2:N:0:ACAGGAAA+TAGACAAT
ATATTTTGCCGTTGATAAACCAGTCTCCAAAGCTCACATGCTGACAGATCGGAAGAGCGTCGTGTAGGGAAAGAGTGTATTGTCTAGTGTAGATATAGGGGGTGGGCGGATCATTTTAAAAAAAAAAAAAAAAAGAATCATGCAACGCAGTAGTTGGAAATATATCAACAAAGACAGCGATGTTATCAACGATAGAGGATTGACTTAACACAATGGGTTTAAGTCTGACTACGACAATATTGTCATGCTAT
+
DCCCDFFFFFDCGGGGGGGGGGHHHHHHHHHHHHHHGHHHHHHHHHHHHHHGGGGHHHGGGGGGGHHHGHHHHHHFHHHFHHEGHHHH3443444444B11>/>////////=D2222=>@>@CC@-<<-----...0;0000000----.0;0;0000000;0;00;/0../////.--...000000/.....00:./0/000000000..000./..000:000000;/...--900000;0000000
@M03495:530:000000000-LYBTV:1:2110:7034:23545 2:N:0:ACAGGAAA+TAGACAAT
ATATTTTGCCGTTGATAAACCAGGACTCAGGCTGGACCAAAGCTCACATGCTGACAGATCGGAAGAGCGTCGTGTAGGGAAAGAGTGTATTGTCTAGTGTAGAACTCGGTGGTGGGCGGGTCATTTAAAAAAAAAAAAAATCAATAATCAGATAGTTAGTAAGAACAGTGAAGAACAGAGAAATGAATATATACTAATCATATACGATCAGGCTGAAGAGTACTGGCAATAAAGAGACCAGGTGTGCTAGA
+
CCCCCFFFFFCBGGGGGGGGGGHGHHHHHHHHGHGHHHHHHHFHHHHGHHGHHHGHHHHHHGGGGHHGGEGGGGHHHHGHHEAGHHHHHHHHBFGFFFB44@443@3///////////////?1111111>-@-A--;:-.00000000000000;00;000000///0090009/:////0000000;00000909;0000000.....00/...000.00:9009/0000000///./..00:.00;09
@M03495:530:000000000-LYBTV:1:2110:22206:23572 2:N:0:ACAGGAAA+TAGACAAT
ATATTTTGCCGTTGATAAACCAGCTAATCCTGAAAAAAAAATCAAAGCTAAAAACTACAATGCTAAGACCACGATGTGACTGCTATCAAAGTTAGATATATATGTAAATTATTCATCTGTCAAATCCTAGAATTATATCATACCTGCTCCAGCAATCACGACCTGTAATGGTTTAGTGGGTTGTTCACTGTTTCTGAAAAATGAAGATAGTTGTCCAGCTTCCAAAAAGTTTATTGTGTTTTCTAGTGGAG
+
AAAABFBFFFD2AEGGGGGGFGGHHHFHHHHGFHHCFEFEAG3DC3FCGHHHHHGGHGHGFHHGFHHHFHHHGGHGFGHHFHHHHHCGFGHFBGBGHHHHFHHHGHHHHBBHHHHHHHHHEHHBGGFHHHHHGHHHHGHHHGFFHHFHGGHHGGHHGFHGGGCDF<GHHHHFGHHHGDGHDGGGHGHGHHHHHHGGEFHGFHHHDGGBCHCCGHHHEH/CHE:B0C.CEGGGGFGFGGFFGGBFGG0BFFG
@M03495:530:000000000-LYBTV:1:2110:22714:23580 2:N:0:ACAGGAAA+TAGACAAT
ATATTTTGCCGTTGATAAACCAGCTAATCCTGAAAAAAAAATCAAAGCTAAAAACTACAATGCTAAGACCACGATGTGACTGCTATCAAAGTTAGATATATATGTAAATTATTCATCTGTCAAATCCTAGAATTATATCATACCTGCTCCAGCAATCACGACCTGTAATGGTTTAGTGGGTTGTTCACTGTTTCTGAAAAATGAAGATAGTTGTCCAGCTTCCAAAAAGTTTATTGTGTTTTCTAGTGGAG
+
ABBBBFFFFFBAGCGGGGGGGGGHHHHHHCHHHHGHCGGGGHHGHHHGHHHHHHGHHHHHHHHHHHHHEHHHGGHGHFHHHHHEFHHHHHHFHHGHHHHHHHHHHHHHHHHHGHHHHHHHHHHHHHHGHHHHGHHHHHGGHHH2GHHHHGHHEFGHHGHGGGGFGGHHHHHHGFHHDHEHGGGGHHHHGGHHHGHHHHBGHHHHGHHFFGHHFHHHFFFFHHHFCCGFGFGGGGGGFGFFFBFGGGGG?FG
@M03495:530:000000000-LYBTV:1:2110:16052:23586 2:N:0:ACAGGAAA+TAGACAAT
ATATTTTGCCGTTGATAAACCAGGACTCAGGCTGGACCAAAGCTCACATGCTGACAGATCGGAAGAGCGTCGTGTAGGGAAAGAGTGTATTGTCTAGTGTAGATCTCGGTGGGGGGGGCGGCAGTAAAAAAAAAAAAAAAAAAAAACAAATAGAGGTGTCGGAGTAGGAATATAAGTAAAGAAGAAACAAAGAGAGTAACTACTAGAACACGATCAGACTAGGACATGACAAGAAAGAACGTCAGAGAGTA
+
CDCCCFFFFFECGGGGGGGGGGHGHHHHHHGHHHGHHHHHHHHHHHHHHHHHHHHHHHHHHGGGGHHHGGGGEGHHHHGFHHHHHFGGGHHH@F4GFHB443444440??/E///--<------<111::-BCB-->--<<9----..9.11011/0<<0<---./<0010011111<1111./0////..////.0111110:11<10//.9...<00000/00/00<001:://0/</.....10/.01
@M03495:530:000000000-LYBTV:1:2110:21562:23596 2:N:0:ACAGGAAA+TAGACAAT
ATATTTTGCCGTTGATAAACCAGGGACTCAGGCTGGACCAAAGCTCACATGCTGACAGATCGGAAGAGCGTCGTGTAGGGAAAGAGTGTATTGTCCAGTGTAGGTCTCTGTGGGTGCCGGGCCATTTAGAAAAAAAAAAAAAAAAACAATGTAACAAGAGGAACTGGTACACTTCAGTCAGTCTAGTAAATCGAGTAGTCTCAACATACTAACAGATGTCTCTCCGACTCCGACCTTGCTAGTGCTGAAGA
+
>AAAAFF3FFDA1EGG3BGFCFE0ABFFGCFFFHCF0A0A/FF0BFFHAGEHBBBG1B01BG///B0A0AAB>//>0BGGH0/BB0BFBFG22BB1F12@2211B11121>>0?///0//////0122212><0/>/<><AC---:...00000090//...9.00/00000000000;000900///////---/-///////9///;//9///////9/////-----/:9;--//////////9/9//
@M03495:530:000000000-LYBTV:1:2110:25775:23613 2:N:0:ACAGGAAA+TAGACAAT
ATATTTTGCCGTTGATAAACCAAAGCTCACATGCTGACAGATCGGAAGAGCGTCGTGTAGGGAAAGGGTGTATTGTCTAGTGGAGTATTGTGTGCTGGGCGGGGAGAGAGAAAAAAAAAAAAAAAGAGTTTAGAGCTGTCAAGACAGAGTTGGACGCAATTACAGATAACAGCAGATGAGAATAGAAAGACACACACGTCATCAGAGACTGTCACAACTTCGGTTAACGTGTCGCACTCTCGTATGAATGT
+
A1>AAFBD@FDA?EAGF3B11AA0EFFHBGHF1AFFA0GGFB1FEGEEHH0EEFE/AF0BDF0A/F0?0F/B2FG2BD22E101/10B22@@001211///////<///?/<100<<---:;:-9../00;099900:000000//9//000;//----;//:/;////9//---//99/////;9///9-/----------////9--////////9//;-----9/;--/-----9///-9-///////
@M03495:530:000000000-LYBTV:1:2110:25590:23647 2:N:0:ACAGGAAA+TAGACAAT
ATATTTTGCCGTTGATAAACCAGCTAATCCTGAAAAAAAAATCAAAGCTAAAAACTACAATGCTAAGACCACGATGTGACTGCTATCAAAGTTAGATATATATGTAAATTATTCATCTGTCAAATCCTAGAATTATATCATACCTGCTCCAGCAATCACGACCTGCAATGGTTTAGTGGGTTGTTCACTGTTTCTGAAAAATGAAGATAGTTGTCCAGCTTCCAAAAAGTTTATTGTGTTTTCTAGTGGAG
+
ABABBFFFFFBBGCFGGGGGGGHHHGHHHHHHGHHHGGGGGHFHHFFHHHHHFHGHGHHHFHHGHHHHHHHHGGHGAHHHHFHHHHGHHHHFGHHGHHHGHHHGHHHHHFHHFHHHHGHHHHHHHHHHGGGHHHHHGHHHHHHFHHHHHFFHGH2GHHHGGGGGH0GGHHG1FGFHFGHEFFGGHHFHHB<DDGHHHHFHHGFHBGHFGHHCCC0CFHHHFFGHG0;ADCFFBFFGGGBFGGFFBFFBF9A
@M03495:530:000000000-LYBTV:1:2110:9355:23650 2:N:0:ACAGGAAA+TAGACAAT
ATATTTTGCCGTTGATAAACCAGAACCATCCAAAGCTCACATGCTGACAGATCGGAAGAGCGTCGTGTAGGGAAAGAGTGTATTGTCTAGTGGAGATATCGGTGGGGGGCGGGTCATTAAAAAAAAAAAAAAAAAAAACAGAAAGAGAAGCTACAAGCCGAAATACAAAGTAGAGGTAGACAGAAGGATGTAAGGCAGGTATGAACTATATGAGATCGCGGTGCGGGGCATATGAGTAGTGATAGTGGTGG
+
CCCCCFFFFFCCGGGGGGGGGGHHHHHHHHHHHHHHHHHHHHHHHHHHHHHHHHGGGGHHHGGGFEGGHGHGHGHHHGGHHHFHHBFEFHHF13?@3444?E1?E///<----9-.0;;000;-DF--->B@9--9--..//0;0/9/9/0009000:.:-9-.00000/00000/000000//00.;0000000/..-.000000;;000000000;.--.--------;09000000:/900000.9..
@M03495:530:000000000-LYBTV:1:2110:11632:23652 2:N:0:ACAGGAAA+TAGACAAT
ATATTTTGCCGTTGATAAACCAAAGCTCACATGCTGACAGATCGGAAGAGCGTCGTGTAGGGAAAGAGTGTATTGTCTAGTGTAGAGATCGGGGGTGGGCGGAGTATTTAAAAAAAAAAAAATTTAACGGACATATGCATTATAAATATGATTATTAAAATGTTTTACTGGTGCATAGAGCACTCGATTGTTTTCTTAAATTCATCGATTGTAATGTAGAATAAGACCATTTTTTTTTTAGCTCCTACATA
+
ABCCCFFFFFCCGGGGGGGGGGHHHHHHHHHHHHHHGHHHHHHHGGGEBFGGGGGGGHHHHGGHHHFHGHHGHHHDDGHHHD5@34343@?E/>//////////?FGD1111?G-@@-<---./0000.-.--:00000;00;00000=0;0000;0009;0000/0/://9//////////.//../:.//////////////////;/9//::///;9/////////;////---:-./////9///:/
@M03495:530:000000000-LYBTV:1:2110:20172:23656 2:N:0:ACAGGAAA+TAGACAAT
ATATTTTGCCGTTGATAAACCAGCTAATCCTGAAAAAAAAATCAAAGCTAAAAACTACAATGCTAAGACCACGATGTGACTGCTATCAAAGTTAGATATATATGTAAATTATTCATCTGTCAAATCCTAGAATTATATCATACCTGCTCCAGCAATCACGACCTGTAATGGTTTAGTGGGTTGTTCACTGTTTCTGAAAAATGAAGATAGTTGTCCAGCTTCCAAAAAGTTTATTGTGTTTTCTAGTGGAG
+
BBBBBFFFFFBBGGGGGGGGGGGHHHHHHGHGHHGFHGGGGHHHHHHGHHHHHHGHHHHHHHHHHHHHHHHHGGHGFFHHHHHHGHHHHHHHHHGHHHHHHHHHHHHHHHHHHHHHHHHHHHHHHHHHHHGHHHHHGGHHHHFHHHHFHHGFHHHHHGHGDGGGHHGGHHH<FFHHHHAGFFGGHGHHHHHHGFDHGHHHGHHHHHHHHHHFHGHHHHHHFHGGEH.ECCFFGGGGGG9;FBFGFBFBACE
@M03495:530:000000000-LYBTV:1:2110:17138:23692 2:N:0:ACAGGAAA+TAGACAAT
ATATTTTGCCGTTGATAAACCACCCTCCCTGTGGTCGTTATCTTGCTCCTTCTATCGTCAACGAATTTACTAATTCCAAAGCTCACATGCTGACAGATCGGAAGAGCGTCGTGTAGGGAAAGAGTGTATTGTCTAGTGTAGGTCTCGGTGGTCGCCGGGTGATTTCAAAAAAAAAAAAAACAAAGAAAATCGAGCGAAGCAGAAGTACGTAATAAGCACACAGAATGTTAGGTTAGATACTGTATCACACA
+
DEEEEFFFFFCBGGGGGGGGGGGGGHHGGHHHHHHHGGGHHGHHHHHHHHHHHHHHGHHHGHGGGHHHHHHHGHHHFHHHHHHHHHHHHHHHHHHHHHFHGEGGHHHGGGGEFGHHHGHHHHHHHHGHFHHBFGHHHFGBD22>22@//?//1<///--.-.11=111<DA@E@---9<-...:/<</:10.<..-----<//:0111./<:.11101//...:0111111/<11.1:1111111111009
@M03495:530:000000000-LYBTV:1:2110:15943:23706 2:N:0:ACAGGAAA+TAGACAAT
ATATTTTGCCGTTGATAAACCAGGCGGACCAAAGCTCACATGCTGACAGATCGGAAGAGCGTCGTGTAGGGAAAGAGTGTATTGTCTAGTGTAGATATCTGTGGGGGCCGGGGAAGAAAAAAAAAAAAAAAAAAACAAATCCAGGATCAATAGGAAAGGAAAACATGTCGCTATCACACGCAAATTAAACAATAAGTCTTACACCGAAACATCGAGCAAACTGTATAGCACATCATGACACACGTCACAAT
+
CCCCCFFFFFCBGGGGGGGGGGHGHGGCGGABBGHHHHHGHHHHHHHHHGHHHGGGGHHGGGGGEFBGHHGHHHHHHHHHHHHHFEGGGH3443B44B444442///////<<///000?0<>-<?-A-:-;-;-.9.900000/:0/.0000;00/..9////.0000....;/0000-----0000090.0000;:0;0000/-----900./..-/0.00009:00;0/00000900:/.-....000
@M03495:530:000000000-LYBTV:1:2110:23521:23713 2:N:0:ACAGGAAA+TAGACAAT
ATATTTTGCCGTTGATAAACCACCCTCCCAAAGCTCACATGCTGACAGATCGGAAGAGCGTCGTGTAGGGAAAGAGTGTATTGTCTAGTGTAGGAATCGGGGGGGGGCGGGTCATTTAAAAAAAAAAAAAAAAAAAAAATAGTGTGGATGGACATCTCACATACAACCAAACTCTTACCTACAGTAACAAGCGTCGCACAGCGAGTCATCCATCCTGAGTATGATAATAACGCGCGCGATGTTACGTGTAA
+
BCCCCFFFFFDBGGGGGGGGGGGGGHHGGHHHHHHHGHHHHHHHHHH3GHHHGGGGHHHGGGGFGHHHHGHHHGFG@GGHHHHBFFGBFB44B333B3B1///--9-------.000000;B:C=BAA--9------;-.0000;0.000./0;;000:00;000009....000:00/00/;0:00000/....-----/.----/:000000.:00/00;00:00000:.--------..0;0.;///0
@M03495:530:000000000-LYBTV:1:2110:10137:23762 2:N:0:ACAGGAAA+TAGACAAT
ATATTTTGCCGTTGATAACCAGGACTCAGGCGGACCAAAGCTCACATGCTGACAGATCGGAAGAGCGTCGTGTAGGGAAAGAGTGTATTGTCTAGTGTAGATCACAGTGGTGGGCGGGTGATTAAAAAAAAAAAAAAAAAAACGAGATAGAAGAAGTATGAGTAACAAAGTATAGGAAGTGGTTAGGTTCAGACAGAGGAAGAGTCATAACGACTAATAGGACACACAGATATCGATATGGACAGTACATA
+
BBBBBFFFFFBAGGFGGGGGGGGHHHHHHHHGGGGGHHHHHHGHHHHGFFHHHHHGHFHGEGGHHFFEEF@EFGHFFFGHGFH@FGGGHHDFFGG43BB3444333B3?F4//</<///-.1=11=11<A@-:--------9.-....:///:///////////////.//;:;9/9/.////./..////;//9.//....9.//:///:..-.-/;/////...;../////..9.9///9/.//////
@M03495:530:000000000-LYBTV:1:2110:26387:23763 2:N:0:ACAGGAAA+TAGACAAT
ATATTTTGCCGTTGATAAACCAGAGGACTCAGGCTGGACCAAAGCTCACATGCTGACAGATCGGAAGAGCGTCGTGTAGGGAAAGAGTGTATTGTCTAGTGTATATATGGGGGGGGGGGCGGGCATTTAAATAAAGACAACATATACAATACTCTGGTCTGGTCGTATGCAGTGCAGTACGTATCAGAATCTGGCTTTTTCAAATATGTCTTAGCAGACCACCGAGGCGCATAGGATCGCGACGTCAGCGG
+
ABAAAFFF4DDAGGGGGBGEGCHFHCFEBGGFCGGH2GFFGFHHGBGH3FFH3AAGFBGGHF1E1AEHHHG>EEEGFFFDF3EF?3F4FFGHH4B44BFH@444@F4443?//-9----9-----.9//9///9///./.../////////;////////////9;.//;/99;/////;../9.//;/99///9..9//9////////;/9/////;......-------..//99/..--9--9..;.-
@M03495:530:000000000-LYBTV:1:2110:8111:23764 2:N:0:ACAGGAAA+TAGACAAT
ATATTTTGCCGTTGATAAACCAGAGGACTCAGGCTGGACCAAAGCTCACATGCTGACAGATCGGAAGAGCGTCGTGTAGGGAAAGAGTGTATTGTCTAGTGTAGAGCTCGGGGGTGGGCGGGTCATTAAAAAAAAAAAAAAAAAAACAAGCAAAGTACTATTTGTCATATTAAAGTAGATAAGCACACACTGACACAAAAACACTGGACATAGTATAAGTGTTGAATAAACTAGAGTAGGTAGGAGGATTG
+
CCCCDFFFFFCCGGGGGGGGGGHHHGHHHHHHHHHHGHHHHHHHHHHHHHHHHHHHHHHHHHHGGGGHHHGGGGGGHHHHGGHHHHHGHHHFGH@BGFGHF@43434D?/E/<C</B//<----.=F0000;C?BC?--:C-----..././/0:00;0000000:00;0000000000000000//.../00000/....;..00/;.000000:00;0:00900000000;0;0;000:0:.0/../0/
@M03495:530:000000000-LYBTV:1:2110:23657:23782 2:N:0:ACAGGAAA+TAGACAAT
ATATTTTGCCGTTGATAAACCAGTCTCCAAAGCTCACATGCTGACAGATCGGAAGAGCGTCGTGTAGGGAAAGAGTGTATTGTCTAGTGTAGATATTAATGGGGGCTAATGACTCAACAAAAAAAAAATAACACCTATTTATTTATATTATTTTAAAAGAATTTTTGCTTGTTACATGATCACAAATTGTAATGAAATACGAAGTAGTATGGACCACATAAAATCAATTTCTACTTAATAACGTAACTGTG
+
BBBB?D5DFFDBGCGBGBGFFEHFF5FFFFFHBEGHDFHFFHFHFHFHHHEEGFFEC2E1AAAEGF5FFFFEABCG5FG5GHBB@GG43443B44BB44@@311/>/0B4443433323?00/>@///01<111?011<@11@?1@11>1F11111111>>11100-00=0<000000<00</0<CB0000<G0000<00...9.000;0;/00/9..:00000;00000000000000///..9;.////
@M03495:530:000000000-LYBTV:1:2110:11441:23787 2:N:0:ACAGGAAA+TAGACAAT
ATATTTTGCCGTTGATAAACCAGTCAGGAGTCCAAAGCTCACATGCTGACAGATCGGAAGAGCGTCGTGTAGGGAAAGAGTGTATTGTCTAGTGGAGATCTCGGTGGGTGGCGGGGCCTTATAAAAAAAAAAAAGAAAAGTAACATTACAATTAGGTAATTGAAATAAATGGTATAACATCGCTGAGTATCAACTATCGCATTTACTGTTACATGCAACATTGAGCGAAGTTGTGTTTTCACTATTCTGTT
+
DDDDDFFFFFDDGGGGGGGGGGHHHHHHFGHHHHHHHHHHHHHHHHHGAFGHHHHHGGGGHHHGFGGEFHHHHGHHHHHHEHHHHHH@GHHHH313133@B4BE11///?/0<>/////1111==F>>A?<@-@.9./9/00;00000000009000000000;90000;90000090;00.;....000;00;0000.....000:000000000000./00000----.000.////90000000:000
@M03495:530:000000000-LYBTV:1:2110:7577:23796 2:N:0:ACAGGAAA+TAGACAAT
ATATTTTGCCGTTGATAAACCAGGACTCAGGCTGGACCAAAGCTCACATGCTGACAGATCGGAAGAGCGTCGTGTAGGGAAAGAGTGTATTGTCTAGTGTAGATATCGGGGGGGGGCGGGTGATTAAAAAAAAAAAAAAAAAAGAGAGAAAAAACTCAGACATACGAATAACGAGGCATAACAAATATAAATGAATAGTAGGTGTCATAAAAAGTTACGCATATATGACATAGAGACACAGGATCGAATAG
+
BBCCCFFFFFCCGGGGGGGGGGHGHHHHHHHGFHGHHFGHHHGHHHHHHHHHHHGHHHHHHGGGGHHHGGGGEGHHHHGFHHHGHFGGHEHH4BFGHHF44B444B4/>/><-----9----.9/:////99;--99;D;---../9..///.9.//:///////.99..9/.9D--.//////.//9//////9/////9///9////////.///9..:..//////////9/;/://...//.99/./
@M03495:530:000000000-LYBTV:1:2110:11638:23810 2:N:0:ACAGGAAA+TAGACAAT
ATATTTTGCCGTTGATAAACCAGCTAATTCCAAAGCTCACATGCTGACAGATCGGAAGAGCGTCGTGTAGGGAAAGAGTGTATTGTCTAGTGTAGATCTCGGTGGTGGGCGTCGAAGTTTAAAAAAAAAAAATATAAAAACATTGATAAAGATACAAAAATACACATATTTTAGATATTCAGAAAGTATAACCATGTAAAGACAGTGATGAATTTGGAGTTCACTAGCATTAGTGTGTTACATCTACAGTT
+
BCCCCFFFFFCBGGGGGGGGGGHHHHHHHHHHHHHHHHHHHHHHHHGHHHHHHHGGGGHHHGGGEGGHHHHGHHHHGGGHHHHHG@DFHHHGB43@44BEB11?111///////////33?B332</C///-011<=1=1..000000000<000000...00000000;000/000;000000009000000900000000;//0000000000000/0/000000/;0000000;;/00000;000000
@M03495:530:000000000-LYBTV:1:2110:12497:23811 2:N:0:ACAGGAAA+TAGACAAT
ATATTTTGCCGTTGATAAACCAGGACTCAGGCTGGACCAAAGCTCACATGCTGACAGATCGGAAGAGCGTCGTGTAGGGAAAGAGTGTATTGTCTAGTGGAGATCTTGGTGGTGGGCGTGGTGTTAAAAAAAAAAAAAAATAAAAAATACTATATGAAGGGAGATTAAATTATTAACTATGCTCACGGTATGATTATTGCTTACTCTGTTACTATACTCTTCTCTGTCTGGTACTTCTTTCAGTTCAGCTT
+
CCCCCFFFFFCCGGGGGGGGGGHGGHHHHHHHHHGHHHHHHHHHHHHHHHHHHHHHHHHHHGGGGHHHGGGFEGHGHHGHHGHHHGGGHHHHBFGGHHB131B334443D?//?///////?/??33??2<B//-ACDA-.:0;00:.:00000;00000..../000000;00009000000009..::.;9000000000000000000000000;0:9B000000:0/900000000000;0000000
@M03495:530:000000000-LYBTV:1:2110:7795:23842 2:N:0:ACAGGAAA+TAGACAAT
ATATTTTGCCGTTGATAAACCAGGACTCAGGCTGGACCAAAGCTCACATGCTGACAGATCGGAAGAGCGTCGTGTAGGGAAAGAGTGTATTGTCTAGTGTAGAACTCGGGGGTGGGCGTGGCACTAAAAAAAAAAAAAAAAGGGATAAAGTGGAGTTAAGATTGAAGGAGCATATAACGACGATAGGTTGAAGCATGGACGGTCAGAAACAGATGAATGTGAGCGAAACAAAGACGTAACGAGAGTGACAA
+
CCCCCFFFFFCCGGGGGGGGGGHGHGHHHHHHHHGHHHHHHHHHHHHHHHHHHHHHHHGHHGGGGHHHGGGGEGGGHHGHHHHHHHHGHFHHBGHHHHE44344333/?/>C/<////>///010=1111-><<----;--....//:;0;000.:/0000;000000..:.00000;..---.../:0//0:0000.00--..9::00////0;0000000:0-----/..///.........-:00000
@M03495:530:000000000-LYBTV:1:2110:10483:23844 2:N:0:ACAGGAAA+TAGACAAT
ATATTTTGCCGTTGATAAACCAGTCAGGAGTCCAAAGCTCACATGCTGACAGATCGGAAGAGCGTCGTGTAGGGAAAGAGTGTATTGTCTAGTGTAGATATTGGTGGTGGCGGGGGAATAAAAAAAAAAAAAAAAAAAAAAGCACTCTAAGTTCGGATACATAACAAGACATACTAGATAAACAGAGAAAGTGAATAGATCTACGAGAGTCGGAAGAGCTTGAAGAGAACAATCAGCTACATTGAGATGGA
+
CDCCCFFFFFCAGGGGGGGGGGHHHHHHHGHHHHHHGHHHHHHHHHHHHHHHHHHHGGGGGHHGGGEEEGHHHGHHHHHHHHHGHHHBFGHHH3443B44B44FEFF>??0/////-.011111-<<C-DDFB----9>-C..9/0/00000:0.-..990000900////90000;0000000////0;0900:0000:0000..:.-00--99..:/00/.00:./009/00090000;0000090009
@M03495:530:000000000-LYBTV:1:2110:26350:23872 2:N:0:ACAGGAAA+TAGACAAT
ATATTTTGCCGTTGATAAACCAGTCAGGAGTCCAAAGCTCACATGCTGACAGATCGGAAGAGCGTCGTGTAGGGAAAGAGTGTATTGTCTAGTGAAGATATAGGGGGGGGGTGGGGGTTGAAAAAAAAAAAAAAAACAAAAAATTAGGGGTGTACGAGTAGTAGACACTATAACTAAAGAAGTGACAGTCTCTGATACGAGTCACAATACAATATCGTGAACATGGAGAACATCTGGTAGGTACTAAGGCA
+
BBBBBFFFFFBAEGGGGFGFGGHHHHHHHFFGHHHHHHHCHHHGHFHHHEFFHHHHGGEGGHHGFGGAEGEGHGBFCF?GBFBGGBHBGGGE4@444B34444B1>/--9-9;-9-----//99.;---9-;----..;.;.-.//9/..;--//...9.///9://;///9////////.9////;//:9////;//...;.////////:////..././///./././////////9./////////.
@M03495:530:000000000-LYBTV:1:2110:16512:23909 2:N:0:ACAGGAAA+TAGACAAT
ATATTTTGCCGTTGATAAACCAGCTAATCCTGAAAAAAAAATCAAAGCTAAAAACTACAATGCTAAGACCACGATGTGACTGCTATCAAAGTTAGATATATATGTAAATTATTCATCTGTCAAATCCTAGAATTATATCATACCTGCTCCAGCAATCACGACCTGTAATGGTTTAGTGGGTTGTTCACTGTTTCTGAAAAATGAAGATAGTTGTCCAGCTTCCAAAAAGTTTATTGTGTTTTCTAGTGGAG
+
BBBBAFFFFFBAGFGGGGGGFGGHHHHHGHHHHHHHFEGGGHHHGHHHHHHHHGGHHHGHFHHHHHHHHHHHGGHEFGGGFFFHHHFHGHHGHHHHGHFHHHHHHHHHHGHHHHHGHHHHHGGHHHEFHHGHHHGHGHHHHGHHHHHHFHHEHFHFHGHDFGGFHHHHHHFGHFHF>GHHGGGGHHGHHHHHBGHHGHHHHGHBGFHHHHHHHHHFGHEFFHGFBGEF?BFGGGGBBCBFFFFFFFFFGBE
@M03495:530:000000000-LYBTV:1:2110:12209:23940 2:N:0:ACAGGAAA+TAGACAAT
ATATTTTGCCGTTGATAAACCAAAGCTCACATGCTGACAGATCGGAAGAGCGTCGTGTAGGGAAAGAGTGTATTGTCTAGTGTAGATATTTGAGGGCGGCGGTTCTGTTATAAAAAAAAATAATTAAAAAACTGATGCTCAAAGTGACATGTATCAATGAAGGATCAGACTTAACTTGATCCTCCTTATATGACTGCATCAAGCCATTAATGTATGACATACTTTCGTGGACTATATAAATAGTAAGAGTA
+
AABCCFFFFFCBGGGGGGGGGGHHGGHHHGHHGHHHFGFHHGHHGGGA2FGGFGGGGHHHHGHHHFBGFGEHHHHGGHHFHD55B44B444@41B11/////>//2?@2222222F@/-<0<11111000-<<<0=00;:0000:00000000000000:00/.0/.00;/0000000900009//00009;0;00/00;////9//://;////////;/;////.....////;//9////:9/////9
@M03495:530:000000000-LYBTV:1:2110:12519:23951 2:N:0:ACAGGAAA+TAGACAAT
ATATTTTGCCGTTGATAAACCACCCTCCCTGTGGTCGTTATCTTGCTCCTTCTGTCGTCAACGAATTTACTAATTCCAAAGCTCACATGCTGACAGATCGGAAGAGCGTCGTGTAGGGAAAGAGTGTATTGTCTAGTGATGATATCAGGGGGCGCGGGGTCATTAAAAAAAAAAAAAAAGCAGACAGCTTGAGTGTTGATCGTAAGTGCGATCACTTTACTGTAATACAGTGTCATTTCATGTACTTTATA
+
CCCCCFFFFFCBGGGGGGGGGGGGGHHGGHHHGHGHGGGHHHHHHHHHHHHHHHHHGGGGGHGGGHHHHHHHEHHHHHHHHGHHHHHHHHHHHHHHHHHHGGGGFHHGGGGGGGHHHGGHEHHHHHGHHGHFF3FFH3333?222222@0///------9.:0000009-:B?D=;=9-..///.//.9//./////.///./...///-....//////:////////9///://////////////;/;
@M03495:530:000000000-LYBTV:1:2110:13497:23953 2:N:0:ACAGGAAA+TAGACAAT
ATATTTTGCCGTTGTAAACCAGGGACTCCAAAGCTCACATGCTGACAGATCGGAAGAGCGTCGTGTAGGGAAAGAGTGTATTGTCTAGTGTAGATTTCGGTGGTGGGGGGGTCGTTAAAAAAAAAAAAAAAAAAAAAGTCACGACGCAATCAGACAAACAAACAAGGATCTTGAAGCAGATGATATCGATGTACGACAGAAGTCACCTCATGTATGAGAGAGACACAATGCTGAGCATCTTTCAACACACA
+
DDDDDFFFFFDCGGGGGGGGGGGGGGHHHHHHHHHHHHHHHHHHHHHFBFHHGGGGHHHGGGGGGHFGHGHHHHHHEGHHHHHBFFGFHGB43444B42>1?E1/////-<<9--<..<0B@BFFFFFA--------.0:00..--<--.0000</</......./..0/00000000//0<00000..90.00...--/000<0000.00000<00000...//:/.00000::0<0<000<00<0..<.
@M03495:530:000000000-LYBTV:1:2110:22314:23971 2:N:0:ACAGGAAA+TAGACAAT
ATATTTTGCCGTTGATAAACCAGGACTCAGGCTGGACCAAAGCTCACATGCTGACAGATCGGAAGAGCGTCGTGTAGGGAAAGAGTGTATTGTCTAGTGTAGATCTTGGGGGTGGCGGTGTCCTTAAAAAAAAAAAAAAAAAAAGAAGTCAGGAAGATGTAATTGTGATAATACACAAAATAATAAGATGTATCGAAGAGCAGCAGATAGAGGTAAATTAATACTATCGCAAGGAATCAGCATCCTATTGT
+
DDDDDFFFFFDDGGGGGGGGGGHGGHHHHHHHHHGHHHHGHHHHHHHHHHHHHGHHHHGGHGGGGHHHGGGGFGHHHHGHGHHHHGHFGHHHBBFFEH3B@344B4443//////0/>>//222221=1=<?C----:------..;/:000/0/:.00;00:000000000:00;;...:0;0B000000000../.../0//../000:0/000000000:000:0....-.:/00000;00/000000
@M03495:530:000000000-LYBTV:1:2110:18468:23990 2:N:0:ACAGGAAA+TAGACAAT
ATATTTTGCCGTTGATAAACCAGCTAATCCTGAAAAAAAAATCAAAGCTAAAAACTACAATGCTAAGACCACGATGTGACTGCTATCAAAGTTAGATATATATGTAAATTATTCATCTGTCAAATCCTAGAATTATATCATACCTGCTCCAGCAATCACGACCTGTAATGGTTTAGTGGGTTGTTCACTGTTTCTGAAAAATGAAGATAGTTGTCCAGCTTCCAAAAAGTTTATTGTGTTTTCTAGTGGAG
+
CCCBCFFFFFBAGGGGGGGGGGHHHHHHHHHHHFHHHGGGGHHHHHHGHHHHHHGHHHHGHHHHHHHHHGHHGGHGGEHHFFFBGHHHGEHHHHFHHGHHHHHHHGHHHHHHGGHHHHHHGHFHHHHFHGHHGHGHHHHHHHGGFHHHHFHHGFFHHHHGFGGGHHHHHHHFHHFHFFGHGGGGFHGGHHHGDFGHBHHFCGF0DCBGFHHCFHHHGHEHHHFC:GC:EFFFGFFBFGGGGFGGFFFFA0:
@M03495:530:000000000-LYBTV:1:2110:22504:24007 2:N:0:ACAGGAAA+TAGACAAT
ATATTTTGCCGTTGATAAACCACCCTCCCTGTGGTCGTTATCTTGCTCCTTCTGTCGTCAACGAATTTACTAATTCCAAAGCTCACATGCTGACAGATCGGAAGAGCGTCGTGTAGGGAAAGAGTGTATTGTCTAGTGTTGAGATGGGGGGTGGGGGGGGGAATAAAAAAAAAAAAAATAAACAAAAAGAAGAAGGAAAGATAGAGCGAGGAAGACAAGAAAAGGATGATAAGAGTCCGAAATAGTAGAAA
+
CCCCCFFFFFCCGGGGGGGGGGGGGHHGGHHHHHFGGGGHHHHHHHHHHHHHHHHHGGGHGHGGGHHHHHHHHHHHHHHHHFGHHHHGHHHHHHHHHHHHGGGGHHGGGGGGGHHHHGHHHHHHDGDFGHHBFFGHF3B3/22?222?/>A----------;.;00BB0->CFAC-;@.00000..;..:./0//..//./000000-----/../:/./;///.90009000;0000...-.00000000
@M03495:530:000000000-LYBTV:1:2110:4967:24015 2:N:0:ACAGGAAA+TAGACAAT
ATATTTTGCCGTTGATAAACCAGCTAATCCTGAAAAAAAAATCAAAGCTAAAAACTACAATGCTAAGACCACGATGTGACTGCTATCAAAGTTAGATATATATGTAAATTATTCATCTGTCAAATCCTAGAATTATATCATACCTGCTCCAGCAATCACGACCTGTAATGGTTTAGTGGGTTGTTCACTGTTTCTGAAAAATGAAGATAGTTGTCCAGCTTCCAAAAAGTTTATTGTGTTTTCTAGTGGAG
+
ABBBBFFFFFBAEE4FGBGFCGHHGBH5FHHHGHHHHGGGGGHHGHHHHGHHFFEGHHHFFHEFHFHHBGHEDGFGFFHFFH3FE43GFGD@GGBEHHHGBHHGGHHHHFHHHHHHHHGHGHGEHGFHFFHGHFHFHHHHHHHHFHGFHBHHHHHHGFHF?CDFHGDGFGG?FGCDFGGAAFCEHEHHHHHHGHHHHG0D<CD0GHB;CHFFFHECFFFHBFHGGH...90;FFFFG0//C/0;BB00CFE
@M03495:530:000000000-LYBTV:1:2110:7089:24075 2:N:0:ACAGGAAA+TAGACAAT
ATATTTTGCCGTTGATAAACCAGGACTCAGGCTGGACCAAAGCTCACATGCTGACAGATCGGAAGAGCGTCGTGTAGGGAAAGAGTGTATTGTCTAGTTTTCAAATCCGTGGGGCGCGTTACATTAAAAAAAAAATAAAATAAAAAGTAATCATTGCTACTACATAATAAAAACAAATAGGCGTTAGGCTTGTATTATAGGGTCGATAGTTGGTATTGTTATGAATAGTTGAGTGTTTATCACGGTAAAAA
+
BBBBBFFBDFBBGGCFGGGGGGHGHHCGHHFFCGGHGHHHHHHGBGHGFFGHHHGHEFFBFFDFGHHHEGGF>EGHHBFHGHHHH@GHHFGHHHHHHH4444B@4B33?////<////////22211?11/--<<.000=0GG0<0.::0;0000:0000000;0<;C0;900....990;/;.99A//0/-.9000////.//--:../://.///////;/9/::////////:/;:///9.....;//
@M03495:530:000000000-LYBTV:1:2110:11011:24107 2:N:0:ACAGGAAA+TAGACAAT
ATATTTTCCGTTGATAAACCAGCTAATCCTGAAAAAAAAATCAAAGCTAAAAACTACAATGCTAAGACCACGATGTGACTGCTATCAAAGTTAGATATATATGTAAATTATTCATCTGTCAAATCCTAGAATTATATCATACCTGCTCCAGCAATCACGACCTGTAATGGTTTAGTGGGTTGTTCACTGTTTCTGAAAAATGAAGATAGTTGTCCAGCTTCCAAAAAGTTTATTGTGTTTTCTAGTGGAGG
+
ABABBFFFFBFFGGGGGGGGGGHHHHHHHHHHHHGHGGGGHHHFHHEHHHHHHGHHHHHHHHHHHHHHHHHGGHGHHHHHHFHGHHHHHHFHHHHHHHHHHHHHHHHHHHHHHHHHHHHHHHHHHHHHHHHHHHHHHHHHHHHHHFHHHHHBHGHHHHGGDGGHFHEFHGGGHHHGGFHGGFDGHHHHHFHHHHHHHGHHHHGHHGHHGGHGCGHFHHHHFHC;G.;CBBBGGFGGGGGGGEFGFBFC0EA
@M03495:530:000000000-LYBTV:1:2110:25021:24114 2:N:0:ACAGGAAA+TAGACAAT
ATATTTTGCCGTTGATAAACCACCCTCCCTGTGGTCGTTATCTTGCTCCCTAATTCCAAAGCTCACATGCTGACAGATCGGAAGAGCGTCGTGTAGGGAAAGAGTGTATTGTCTAGTGTAGATCTCGGGGGGCGGCGGATCATTTAAAAAAAAAAAAATACAGTGCAAACAACGATGCGTGACATCAGCAGTAAGAGATCAGCAGGCGAATCACGGATGATACGAAACGAGAGCCCATTGCAGAGACTGCT
+
CCCCCFFFFFCAGGGGGGGGGGGGGHHGGHHHHHHHGGGHHHHHHGHHHGHHHHHHHHHHHHHHHHHHHHGHHHHHHHHHGGGFHHGGGGGFGGHHGGHHHHGHGFHHHHHBFBHHHEDF?B44B40/</>--;--;----.BF////:9B-;--@--.///////9//....9....-..../;;////.//:;///99////;..----.//..-:-////....-....-9...///////./:/;//
@M03495:530:000000000-LYBTV:1:2110:22761:24144 2:N:0:ACAGGAAA+TAGACAAT
ATATTTTGCCGTTGATAAACCAGCTAATCCTGAAAAAAAAATCAAAGCTAAAAACTACAATGCTAAGACCACGATGTGACTGCTATCAAAGTTAGATATATATGTAAATTATTCATCTGTCAAATCCTAGAATTATATCATACCTGCTCCAGCAATCACGACCTGTAATGGTTTAGTGGGTTGTTCACTGTTTCTGAAAAATGAAGATAGTTGTCCAGCTTCCAAAAAGTTTATTGTGTTTTCTAGTGGAG
+
BBBBBFF5FFBBGGGGGGGGGGHHHHHHHHHGHHHHHGGGGHHGHGHHHGGHHHGHHHHHHHHHHHHHHHHHGGHGGHHFGFEHHGHHHGHEGHHHHHHHHHHHHHHHHHHHHHHHHGHHHHHHHHHFFHHHHHHHHHHGHHHFHHHGGHHHHFFHHHHGGG?FFGHHEHHHHHHGFHHGGGGFHHHHEHDGGGFHHGGFCGHHFHFHHHHFHHFGEGFHHHHHGFE?DFFGGGGGGGGGFGG0B9CFEBE
@M03495:530:000000000-LYBTV:1:2110:9529:24157 2:N:0:ACAGGAAA+TAGACAAT
ATATTTTGCCGATGATCAGAAAGAACCATCCAAAGATAACAGGTTTACAGTTAGGTAGATAGTCGTGCAGGGCAAGAGCGTATGTCGAAATAGAAATCTTCGGCGCGGTCGAGGCGATACAGATATAAACGGAAGAGACCACACTCTCAATTATCGAGGTGCACAGCAAGCTAATGAGTGTAGCCTCAACAGACTACGCAACTAAATAGTTAGCGACATCAACTCATCACAGAATATACATAACCATACAT
+
>>AA13@3@111AA133A1B1BGB0B001B01B10011B111A1111121AD2201D11221D2/A///BB//AF/000////022//B//111111@222/////>//<//>//<<///111<?11111////<0000.0.<.<<000000000...-.;0000/.://.:00:0<00000;000//9/0//.;0/.9.--;/0:09//////---;9///////9///////////////;////9B//
@M03495:530:000000000-LYBTV:1:2110:15172:24199 2:N:0:ACAGGAAA+TAGACAAT
ATATTTTGCCGTTGATAAACCACCCTCCCTGTGGTCGTTATCTTGCTCCTTCTGTCGTCAACGAATTTACTAATTCCAAAGCTCACATGCTGACAGATCGGAAGAGCGTCGTGTAGGGAAAGAGTGTATTGTCTAGTGGAGAATTCGGTGGTCGGCGGGTCATTTAAAAAAAAAAAAAAACATAAATAAGACAAGCTGTCTAATGATATAAATGACACATACTAACTATAAAAAGGAACGTTAGAGATGAA
+
DDDDDFFFFFCBGGGGGGGGGGGGGHHGGHHHHHHHGGGHHHHHHHHHHHHHHHHHGGGHGHGGGHHHHHHHHHHHHHHHHHHHHHHHHHHHHHHHHHHHGGGGHHHGGGGGGGHHHGHHHHHHGHGHHGFBGHHHH302/2022>/@/?C/1<//---:-.000<00::?BGAG<----..0<00000000//..00000<000:000000000:00/000000<00<000<:..//...//.0000<0<
@M03495:530:000000000-LYBTV:1:2110:6208:24203 2:N:0:ACAGGAAA+TAGACAAT
ATATTTTGCCGTTGATAAACCAGGACTCAGGCTGGACCAAAGCTCACATGCTGACAGATCGGAAGAGCGTCGTGTAGGGAAAGAGTGTATTGTCTAGTGGAGAAATCGGTGGGGGGGGGGGGGTTTAAAAAAAAAAAAAAAAAGAAAACGGCTAGAGAGAGGATCGGTATCAAGAGGTAACGAGGAAAAAAGGCTCACGGTGACGTGGCGAGTAGCGTGAGATGTAGATACGAGTAAACCGAACAATGTAA
+
CDDDCFFFFFCCGGGGGGGGGGHGDHGHHHHHHHGHHHHHHHGHHHHHHHGHHHHHHHHHHGGGGHHHGGGGEFHHHHGGFEGGHFGFHHEH4B@BEF31B130343/???//<E--------9-.:00:0:-:@=--9-;--.;./:/-.--.:000..9..//;..9;000::..0000.9.--///.9...0.00:..;.0.;..----9.00-....0;0:000000;....00:/---9-;00:00
@M03495:530:000000000-LYBTV:1:2110:24821:24205 2:N:0:ACAGGAAA+TAGACAAT
ATATTTTGCCGTTGATAAACCACCCTCCCTGTGGTCGTTATCTTGCTCCTTCTGTCGTCAACGAATTTACTAATTCCAAAGCTCACATGCTGACAGATCGGAAGAGCGTCGTGTAGGGAAAGAGTGTATTGTCTAGTGGGAGAGCTTGTGGGGGGCAGTGAATTAGGAAAAGAGAATAAGCGATATGACAATTCAGAAGTTGTGTTACTTGAAGGTAAGATTGGACTGATTATGTATGTCTCAGTTTCGTG
+
BBBABFFFFFD22ECEFDE4GEEFEAGGGHHEFF2FEEE2AFGHHFHDGBGHGFGH1BFHEH1E1CGB5GGFBFHF5F553BFF3D3GHBF4@233CDGE?ECEG1?/EA@EG/0FFFGH/G3FFG1BDGBGDBF2F?0//////@10@F////9--.;//////;/;/9./.../;/9//-.;.-/9///999////////9../99///;/:/9///////.///;////////////////:9//...
@M03495:530:000000000-LYBTV:1:2110:8552:24216 2:N:0:ACAGGAAA+TAGACAAT
ATATTTTGCCGTTGATAAACCAAAGCTCACATGCTGACAGATCGGAAGAGCGTCGTGTAGGGAAAGAGTGTATTGACTAGTTGACATATCGGGGGCGCGCCGAGAAGGTAAAAAAAAAAAAATAATAAAAAGCCGTGTAAGGGGTGGCTAACACGATCCACCTAAGGAGAAAAGCGTTAATACGTTTAACATATGACATGGAGCGCTGACTCACGCGGTAGAGGAAGTAGGCGGTGTACGATCTACACTAG
+
BBBABFFFFFBBGGGGGGGGGGDGHFEGHHBFGHHH5FGHCG3FEEFAAFBA1EE0AFFF3FAGAB3B5B@EFG55D55@55543@4@44?E//>//////////?001??11>-<-<--::.00000090...-.-./0;/.-.;-9.//99/.-..9B/..///9/..9/./......9//.///.//9//9///;//./..-9.-../;//:.--...//...9//;//----9//99.A.///.///
@M03495:530:000000000-LYBTV:1:2110:18051:24231 2:N:0:ACAGGAAA+TAGACAAT
ATATTTTGCCGTTGATAAACCAGGATCAGGTGGACCAAAGCTCACATGCTGACAGATCGGAAGAGCGTCGTGTAGGGAAAGAGTGTATTGTCTAGTGTAGATATCGGGGGGCGGGGGGGTATTTAAAAAAAAAAAAAAATAAAAATGCACAGTGTAGACAGGATTATCGAGAACAGTTATATACAAAGCCGAGGACAGAGAGTGACTGAATACCTCTAGAGGATGAGTGTAGCGAGGTGTGATCACGAGTA
+
CCCDDFFFFFDDGGGGGGGGGGHGHHHHHHHHGHHHHHHHHHHHHHHHHHHHHHHHHHHGGGGHHHGGGGEGHHHHGHHHHGHGHGHGHHBGGGHHDE4@B44@B1>/><@-<-------.0B<11:1B@;AF@-----.:11:B.01101/01111111/..01011.....://11111111100//.---<-././//.<:1:1100110010001:0/<:000101111----..0.:111/..-..
@M03495:530:000000000-LYBTV:1:2110:22092:24236 2:N:0:ACAGGAAA+TAGACAAT
ATATTTTGCCGTTGATAAACCAAAGCTCACATGCTGACAGATCGGAAGAGCGTCGTGTAGGGAAAGAGTGTATTGTCTAGTGGAGATATAGGGGGGGGGCGGGGTAATAAAAAAAAAAAAAAAAAATAAATAAAAGGAAGAAAAAGAAGAGAAAAGAACGAAGCTAGACAGAGTAAATGAAGGTCTGTAAAACAACAGTTATGAGACATCAATGAGCGTAACGAGTTGACGAGCTGTACACGTGTGAGAAG
+
CCDDDFFFFFCCGGGGGGGGGGHHHHHHHHHHHHHHHHHHHHHHGGGGHHHGGGGGGHHHHGHHHHGHHGGGHFHFDGGHH51@1334B44311E----:-----./;000;0;>=BFA=;--9--.00000:000.//9:///..../0./00//../....-000000://009009990B000/9;0000..../000000000/00000:090-.......:9000..--.000000.../90000/
@M03495:530:000000000-LYBTV:1:2110:13787:24239 2:N:0:ACAGGAAA+TAGACAAT
ATATTTTGCCGTTGATAAACCAGCTAATCCTGAAAAAAAAATCAAAGCTAAAAACTACAATGCTAAGACCACGATGTGACTGCTATCAAAGTTAGATATATATGTAAATTATTCATCTGTCAAATCCTAGAATTATATCATACCTGCTCCAGCAATCACGACCTGTAATGGTTTAGTGGGTTGTTCACTGTTTCTGAAAAATGAAGATAGTTGTCCAGCTTCCAAAAAGTTTATTGTGTTTTCTAGTGGAG
+
BCCCCFFFFFCCGGGGGGGGGGHHHHHHHHHHHHHHHGGGGHGHHHHHHHHHHHGHHHHHHFHHHHHHHHHHGGHGHHHHHHHHFGHHHHHHHHHHHHHHHHHHHHHHHHHHGHHHHHHHHHHHHHHHHHGHHHHHHHGGHHHFHHEHHHHHHHHHHFHGGGGGHHHGHHHGHHHH<GHHGGGGHHGHHHHHHHHHGHGHHGHHEHHHHECFGHHFHFFHHHHFHHH?F9FFGGGGGGFFBFFGFBCFFFF
@M03495:530:000000000-LYBTV:1:2110:19147:24239 2:N:0:ACAGGAAA+TAGACAAT
ATATTTTGCCGTTGATAAACCAGCTAATCCTGAAAAAAAAATCAAAGCTAAAAACTACAATGCTAAGACCACGATGTGACTGCTATCAAAGTTAGATATATATGTAAATTATTCATCTGTCAAATCCTAGAATTATATCATACCTGCTCCAGCAATCACGACCTGTAATGGTTTAGTGGGTTGTTCACTGTTTCTGAAAAATGAAGATAGTTGTCCAGCTTCCAAAAAGTTTATTGTGTTTTCTAGTGGAG
+
CCCCCFFFFFCCGGFGGGGGGGHHHGHHHHHHHHHHHGGGGHHHHGHHHHHHHHGGHHHHFHHHHFHHGHHHGGHGFEHEGHCHHHHHHHHGHHFHHHHHHHHHHHHHHHHHHHHHHHGHHHHHHHHHHGHHHHHHHHFHHHHHFHFHGHHHHHHHHFHGDGGGHHHHHHFFHHHG=<<GGGGAGHGHHHHHFGHHHHHH<GHHGH0GGHHFFGGCFFGHFFC0:C.EGFGGGGGGGGFFGGFGEGGGEFG
@M03495:530:000000000-LYBTV:1:2110:6113:24244 2:N:0:ACAGGAAA+TAGACAAT
ATATTTTGCCGTTGATAAACCAGGACTCAGGCTGGACCAAAGCTCACATGCTGACAGATCGGAAGAGCGTCGTGTAGGGAAAGAGTGTATTGTCTAGTGGAGAAGTCTGGGGCGGGCGGAGCATTATAAAAAAAAAAAAACATAAAACAGGAAGTCCAATTGGTCAAATACAAATTATAACTGACGTTAACACAGTCGAAATCAGTAAGAGGACAAAATAAATCAGAGTAGAAAAATGACAAGTATAACAA
+
CCCCCFFFFFCCGGGGGGGGFGHGGHHGHHHHGHGHHHHHHGHHHHHHHHHHGHHHHHHHHGGGGHHFEEGE>EGHHGGGHHHHHFGBFHGHBGHHHHB1B130344443BE//<//-<--<.;:00;G00:::--?---.://////./;././://////9////9/////////////////..././//..//.....///////:::.9/././/////9////9/;//;../////.:///////
@M03495:530:000000000-LYBTV:1:2110:10113:24245 2:N:0:ACAGGAAA+TAGACAAT
ATATTTTGCCGTTGATAAACCAGCTAATCCTGAAAAAAAAATCAAAGCTAAAAACTACAATGCTAAGACCACGATGTGACTGCTATCAAAGTTAGATATATATGTAAATTATTCATCTGTCAAATCCTAGAATTATATCATACCTGCTCCAGCAATCACGACCTGTAATGGTTTAGTGGGTTGTTCACTGTTTCTGAAAAATGAAGATAGTTGTCCAGCTTCCAAAAAGTTTATTGTGTTTTCTAGTGGAG
+
ABAAAFD5DDDA2EGFFGCEGCGDCFHHH5GDHHFD2EE?EHGGHHHHFG5DD313FBGG5GF5G5FHHBFCEG1F1BGHHHHGHEHHGBGH4DD@GHGFEHHHFGGHBGHHFHHHHGHHGFGH4F?FGFG3EFBGH?FFHHHBDDGFFBCHFHCGHHHGGGC/F1FGEGG1FFHH1DFGCEGGGGGHHHFHDD0=DDHHGCFDDGHCCHBGHHHFGGFCFF/0;0;;EB;0CFFFFGB/9BF0CFFFGF?
@M03495:530:000000000-LYBTV:1:2110:24192:24254 2:N:0:ACAGGAAA+TAGACAAT
ATATTTTGCCGTTGATAAACCAGCTAATCCTGAAAAAAAAATCAAAGCTAAAAACTACAATGCTAAGACCACGATGTGACTGCTATCAAAGTTAGATATATATGTAAATTATTCATCTGTCAAATCCTAGAATTATATCATACCTGCTCCAGCAATCACGACCTGTAATGGTTTAGTGGGTTGTTCACTGTTTCTGAAAAATGAAGATAGTTGTCCAGCTTCCAAAAAGTTTATTGTGTTTTCTAGTGGAG
+
AA>AAFF5DFDAEEFFF55ACAFHGFHHFGH4GHFHGEEEEGGGFHGFHGHG3FEHHGG3FGGHHFHDGHHHGEFG1FHHEBFHHGBFHFHBGFH3@FEFGFGHFFGGFHGHHHHHGHHBFGGHFBGHHHFHHBGGH4GFHHEHHHHHFHHHEHEHGHHGD/D/GGFDGF11?FCHFFGH<FCDEBFF0D0DFG000=00<<GF00:;;CCGGCFFBHBCB0:CF0..CFF00;BFFGBFGEFGF000;0A
@M03495:530:000000000-LYBTV:1:2110:17206:24273 2:N:0:ACAGGAAA+TAGACAAT
ATATTTTGCCGTTGATAAACCACCCTCCCTGTGGTCGTTATCTTGCTCCTTCTGTCGTCAACGAATTTCTAATTCCAAAGCTCACATGCTGACAGATCGGAAGAGCGTCGTGTAGGGAAAGAGTGTATTGTCTAGTGTAGATCTCGGTGGTGGGCGTGTCATTTAAAAAAAAAAAAAAAAAAAAGAAGTAATGACAAGCCAGAGAGTTCAAACAGTGAGAAGACTAATATATGAAGAGAGTACACTGTACT
+
DDCDEFFFFFCCGGGGGGGGGGGGGHHGGHHHHHHHGGGHHHHHGHHHHHHHHHHHGGGHGHGGGHHHHHHHHHHHHHHHHHHHHHHHHHHHHHHHHHHGGGGHHHGGGGGGGHHHGGHHHHHGHFHHHHBFDGHH333333222@=/<C//?</A//.0=>=11><F1-<<<---<<------..<<111111001.../.../.0111110<B1<101:/0/<001111111:1<</.<1111101<11
@M03495:530:000000000-LYBTV:1:2110:16262:24282 2:N:0:ACAGGAAA+TAGACAAT
ATATTTTGCCGTTGATAAACCAGTCTCCAAAGCTCACATGCTGACAGATCGGAAGAGCGTCGTGTAGGGAAAGAGTGTATTGTCTAGTGGAAATGTCTGGGGGGGGCGGAGTCTTAAAAAAAAAAATAAAAAACAATACGGTGCAAATCAGCTGGACAGGAGTGTGGTATCGATTTCGGTAATTCATTATGGTGGCATACGTATATCGCATTGCTAGATACGTAATGCATACGCTCGGAGTACATGTACTA
+
BBBBBFFFFFBBGGGGGGGGGGHHHHHHGGAABFHHFHHHHFHHHHHHHHHGGGGHGHGEEFEGGHGHGHEGGGFHHHHHHHDGGHHH31B333@BB4432>>-9------.//;///9B;=---@./////-.9;///..;.-://://////.../...::.9:..///.:;/:/.-...//9////;//;/...;/;.//99//....9////:////.//.9B/:///....--.-.///9//////
@M03495:530:000000000-LYBTV:1:2110:20964:24283 2:N:0:ACAGGAAA+TAGACAAT
ATATTTTGCCGTTGATAAACCAGCTAATCCTGAAAAAAAAATCAAAGCTAAAAACTACAATGCTAAGACCACGATGTGACTGCTATCAAAGTTAGATATATATGTAAAATATTCATCTGTCAAATCCTAGAATTATATCATACCTGCTCCAGCAATCACGACCTGTAATGGTTTAGTGGGTTGTTCACTGTTTCTGAAAAATGAAGATAGTTGTCCAGCTTCCAAAAAGTTTATTGTGTTTTCTAGTGGAG
+
BC@BB5DFFFCCGGGGGGGGGGHHHHHHHHHHHHHHHGGGGHGGHHHHHHHHGHGGFHHGHHHHHHHHHHHHGGHGGGHHHHGHHHHHHGHHHHFHHHHHHHHHHHHHHHHHHHHGHHHHHHHHHHGHHHHHHHHHHHHHHHHHFHHHHGHHHHFHHGHFGGGGHHHHHHFFGCGG<FGHGGFGHHGHHHHHHHHHHHHHHHHHDHG:0CGHGHHHHGHGHHHHFHHEGGGGGGGGFGGGGGGGGEFGGFG
@M03495:530:000000000-LYBTV:1:2110:18837:24319 2:N:0:ACAGGAAA+TAGACAAT
ATATTTTGCCGTTGATAAACCAGCTAATCCTGAAAAAAAAATCAAAGCTAAAAACTACAATGCTAAGACCACGATGTGACTGCTATCAAAGTTAGATATATATGTAAATTATTCATCTGTCAAATCCTAGAATTATATCATACCTGCTCCAGCAATCACGACCTGTAATGGTTTAGTGGGTTGTTCACTGTTTCTGAAAAATGAAGATAGTTGTCCAGCTTCCAAAAAGTTTATTGTGTTTTCTAGTGGAG
+
CCCCCFF5FFCCGGGGGGGGGGGGHHHHHHHHHHHHHGGGGHHHHGHHHHHHHHGHHHHHHHHHHHHHHHHHGFHEGEHHFHBHHHHHHHGHGHHHHHHHHHHHHHHHHHHHGHHHHGHHGHHHHHHHHGHHHHHHHHHFHHBHGHFHHHHHHHHHHHH?BDGGHHHGHHHFGHHHHHHHGGGGHHHHHHHGHHHHHHHHFFFBGHGHFFHHHHFHHHHGGHHHHHAADBFFBGFGGGFFGFEGFBFGF09
@M03495:530:000000000-LYBTV:1:2110:7554:24331 2:N:0:ACAGGAAA+TAGACAAT
ATATTTTGCCGTTGATAAACCAGCTAATCCTGAAAAAAAAATCAAAGCTAAAAACTACAATGCTAAGACCACGATGTGACTGCTATCAAAGTTAGATATATATGTAAATTATTCATCTGTCAAATCCTAGAATTATATCATACCTGCTCCAGCAATCACGACCTGTAATGGTTTAGTGGGTTGTTCACTGTTTCTGAAAAATGAAGATAGTTGTCCAGCTTCCAAAAAGTTTATTGTGTTTTCTAGTGGAG
+
ABBBBFFFFFBAEGFGGGGGGGHHGHHHHHHHHHHHHGGGGHHHGHHHHHHHHHGHHHGGGHFHHHHHHHHHGGHGBDGFHHBGFFGHHFBGGHHHHHHHFHHHGHHHHHHHHGGHHHHHHHGFHHHHHHHHHHHHGHHHHHHHGHFFHHHHEGGDGGFGGGGGHHHGHH1FGCHHHGHEDGGGGHGGHHHHBBGHGHGHFHFHGFFHHHGCHFCGFHGFFB/CCGCAAFGGGG0BFFBF9B0CFFBFA0A
@M03495:530:000000000-LYBTV:1:2110:8416:24343 2:N:0:ACAGGAAA+TAGACAAT
ATATTTTGCCGTTGATAAACCAGAGGACTCAGGCTGGACCAAAGCTCACATGCTGACAGATCGGAAGAGCGTCGTGTAGGGAAAGAGTGTATTGTCTAGTGTAGATCTCGGGGGTCGCCGGGTCATTAAAAAAAAAAAAAAAAAAAAACATAATAGACTATCACTGACAGTATACAATAACACATCACCTACGCAGTAACATACTAAAGTAAAGAACATCAAACTTCAGGGACGTATTATATTAGTCATGA
+
CCCCCFFFFFCCGGGGGGGGGGHHHGHHHHHHHHHFGHHHHHHHHHHHHHHHHHHHHHHHHHHGGGGHGHGGGGGGFHHHGHHHHHHHHGGFGGBGHGHHGB4344DBF0//>C//</?<////?1<111<GCG?<--@A--<-----..0000000<00000000:000000000000000090000/00/.-.-.00000000000<0<0000.//000000000000...-..00000000000:000
@M03495:530:000000000-LYBTV:1:2110:7680:24350 2:N:0:ACAGGAAA+TAGACAAT
ATATTTTGCCGTTGATAAACCAGCTAATCCTGAAAAAAAAATCAAAGCTAAAAACTACAATGCTAAGACCACGATGTGACTGCTATCAAAGTTAGATATATATGTAAATTATTCATCTGTCAAATCCTAGAATTATATCATACCTGCTCCAGCAATCACGACCTGTAATGGTTTAGTGGGTTGTTCACTGTTTCTGAAAAATGAAGATAGTTGTACAGCTTCCAAAAAGTTTATTGTGTTGTCTAGTGGAG
+
AA1AAFF3@DDAEEGFGGGFFFGHHHHFHHHGHGHHHEGGGHFEG1GCHBGHEHCGHEHHDFBGFFHBG0GH?EHEFGHFFDFHHFHHFHHBEHBFGFGFFGHHFHHFGHH2BFGH2FGHGFHBGHHGGHHHHGHHGGHFHHGFGHAG1B<F0<FHGGH??@CCFHHFHBD11?CGDB0.<FGCEFGFHHHHD0GFFGHF<CDH0GCHE0C:CG00=0:GFC:G00.9.BFFFGGFGG/9.9BBBFFEA0.
@M03495:530:000000000-LYBTV:1:2110:16547:24351 2:N:0:ACAGGAAA+TAGACAAT
ATATTTTGCCGTTGATAAACCAGCTAATCCTGAAAAAAAAATCAAAGCTAAAAACTACAATGCTAAGACCACGATGTGACTGCTATCAAAGTTAGATATATATGTAAATTATTCATCTGTCAAATCCTAGAATTATATCATACCTGCTCCAGCAATCACGACCTGTAATGGTTTAGTGGGTTGTTCACTGTTTCTGAAAAATGAAGATAGTTGTCCAGCTTCCAAAAAGTTTATTGTGTTTTCTAGTGAAG
+
BBBBBFFFFFBBGGGGGGGGGGHHHGHHHFHGHHHHGGGGGHHFGHHFHHHHHHGHHHHHHHHHHHHHHGHHGEHGFFFGHFHHHGHHGGHFFHHHHHFBDHHHHHHHHFHHFHHHHHHHHFGHHHHHHHHHHHHHHHHHHHFFFFFHFFHGFGFGFHGGDFGGHFGHFHDGHGFHFHHHGGGGHHHHHHHHFHFHHHHFFGFGHHGFFHHGHHHHGHHHHGGFFG.CEFFFFFF0BFBFFGBFB0;F000
@M03495:530:000000000-LYBTV:1:2110:15363:24357 2:N:0:ACAGGAAA+TAGACAAT
ATATTTTGCCGTTGATAAACCAAAGCTCACATGCTGACAGATCGGAAGAGCGTCGTGTAGGGAAAGAGTTATTGTCTAGTGTAGAGATCGGTGGGGGCCGTGTCATTTAAAAAAAAAAAAAAAAAAAAAAAAGAAGAAGGAAATCACATACGGAAAGAATACCACTGAGACGATGTATTTGAATCGCTGACTAGAGATGACAATCAATATCGATCAGACTGATAAAACAAATAGACTGACAGTAGTGTGAC
+
DDDDDFFFFFCCGGGGGGGGGGHHHHHHHHCDFGGHHHHHHHHHGGGGHHHGGGGEGHHHHGHHHHGHHHHHHHFGGGFG@5D3434B31>EF1//>/////024444?33?D<CCCC?CC-----------<../0//..:<00000000.9..-./.0000000:0000<9...00000:0:0...<./0<0<:0000000<00000:0.<..<00<<0000<0009..000000000000000/00:0
@M03495:530:000000000-LYBTV:1:2110:24749:24361 2:N:0:ACAGGAAA+TAGACAAT
ATATTTTGCCGTTGATAAACCAGCTAATCCTGAAAAAAAAATCAAAGCTAAAAACTACAATGCTAAGACCACGATGTGACTGCTATCAAAGTTAGATATATATGTAAATTATTCATCTGTCAAATCCTAGAATTATATCATACCTGCTCCAGCAATCACGACCTGTAATGGTTTAGTGGGTTGTTCACTGTTTCTGAAAAATGAAGATAGTTGTCCAGCTTCCAAAAAGTTTATTGTGTTTTCTAGTGGAG
+
ABBBAFFFFFBAGGGGGGGGGGHHHHHHHHHHHHHHHGGGGHHFHHFGHGGHGHGHHHHHGHHHHGGGHHHHGGGEHHHHHGGGEGHHHHHFFHHHHHHGHHHHHHHHHHHHHHHHHHHHFFFHHHHHGGHHHHHHHHGHHHHHGHHGFGHFGHFHHFHCEDGGGGHFHHGGHFHHGHHHFGCGHGFGHHHHFFHHHHHFHGHG0CBGFHHHGFGGFGHGHHF0;;:.CFGGFFFGBFCFFFF090CFFCE
@M03495:530:000000000-LYBTV:1:2110:20678:24399 2:N:0:ACAGGAAA+TAGACAAT
ATATTTTGCCGTTGATAAACCAGCTAATCCTGAAAAAAAAATCAAAGCTAAAAACTACAATGCTAAGACCACGATGTGACTGCTATCAAAGTTAGATATATATGTAAATTATTCATCTGTCAAATCCTAGAATTATATCATACCTGCTCCAGCAATCACGACCTGTAATGGTTTAGTGGGTTGTTCACTGTTTCTGAAAAATGAAGATAGTTGTCCAGCTTCCAAAAAGTTTATTGTGTTTTCTAGTGGAG
+
AAABBFFFFFBAEEGGGGGGGGHHHHHHHHHHFHGFHEFGGHFFHGHHHGHHHHGGHFHHHGHHHGEHHHHHFGEECGHHGEBDGGFHHGHFEHHHGHHHFHHHFGHHHGHHHHHGFFEBFGGHHHEHHHHHHHGGHFBHHHHGHH0BDFBC2@GHHFGFDCGGGGGBGFEFDCHH<DAGDGGGAGGFHHHHHHHHEG0DFHHFBGHFHFGFHHH0CGBGCGHHCCCEEBFFBFGGGFFFGEFFGGFF.C.
@M03495:530:000000000-LYBTV:1:2110:15921:24408 2:N:0:ACAGGAAA+TAGACAAT
ATATTTTGCCGTTGATAAACCAGCTAATCCTGAAAAAAAAAATCAAAGCTAAAAACTACAATGCTAAGACCACGATGTGACTGCTATCAAAGTTAGATATATATGTAAATTATTCATCTGTCAAATCCTAGAATTATATCATACCTGCTCCAGCAATCACGACCTGTAATGGTTTAGTGGGTTGTTCACTGTTTCTGAAAAATGAAGATAGTTGTCCAGCTTCCAAAAAGTTTATTGTGTTTTCTAGTGGG
+
ABBBBFFFFFBBGGGGGGGGGGHHHHHHHHHHHHHHHGGGGGHHHHGGHHHHGHFEHFHHHHGGHHHHHGHHHGGGAFGGHEEHHFHHHHHGDGHFHHHHHHHHHGHHHHHHHHFHGHHHHGHEHHHHHGHGHHGFHHGFFFHHFHHAHFFHFEF<GBGHGDFGGGFGFHHH=FF1111>FEFFDGHHFFFGHHFGHHHGGGGBCFHHGGHHGHHHCCG/GEFBFFFAFFGG00B0BFFFGGGGGBBFF..
@M03495:530:000000000-LYBTV:1:2110:19642:24412 2:N:0:ACAGGAAA+TAGACAAT
ATATTTTGCCGTTGATAAACCAGTCAGGAGTCCAAAGCTCACATGCTGACAGATCGGAAGAGCGTCGTGTAGGGAAAGAGTGTATTGTCTAGTGTAGATCTCGGGGGGGGGCGGGGCCATATAAAAAAAAAAAAAAACAAGAAAAAATAGCACATATCATAAACTAACTAATACTAAAAGAACATATAAAATACCTACTCAATAACATACTACTTCGTCTTGAATAGTGCAAGCGTCACATGTGTATCTAA
+
BBCCDFFFFFDCGGGGGGGGGGHHHHHHHGHHHHHHHHHHHHHHHHHHHHHHHHHHGGGGHHHGGGGGGHHHHGHHHHHHHHHHHHHBFHHHG344344@4B11///-9--------;.;00:0:BBDAF=9B----..://://.-.00000/000000000000:00000000:0000.;:/:000000:B0000/0;000;0:00;0000000./...0000000000;;.....;0000000:0:00
@M03495:530:000000000-LYBTV:1:2110:15300:24467 2:N:0:ACAGGAAA+TAGACAAT
ATATTTTGCCGTTGATAAACCAAAGCTCACATGCTGACAGATCGGAAGAGCGTCGTGTAGGGAAAGAGTGTATTGTCTAGTGTAGATCTCGGGGGTGGGCGTGTGATTAAAAAAAAAAAAAAATAAAAAAAGAAAAGAGATTGACGAACTTTAAGCAATAAAACACTCGGAAGAAGTAGATAGTATAGATATGTGTAGGACGTGGGATCATACTAAGGGTCGGATCTCAAGAGAGAGTGATTACGGCGAAG
+
CCCCCFFFFFCCGGGGGGGGGGGHHHHHHGCFGHHHHHHHHHHGGGGGHHHGFGGEGHHGHGFFHHGHHHGHHHHFDGGHHDBDF4444411////////>////B?2?22?<B/@CCG?C<-:00000--...///.;/00000..--.000;/:////////../9......//9/:////////////9///://://-...-./../;/;////../--:.-//////./.../9/////..-----
@M03495:530:000000000-LYBTV:1:2110:14519:24473 2:N:0:ACAGGAAA+TAGACAAT
ATATTTTGCCGTTGATAAACCAGCTAATCCTGAAAAAAAAATCAAAGCTAAAAACTACAATGCTAAGACCACGATGTGACTGCTATCAAAGTTAGATATATATGTAAATTATTCATCTGTCAAATCCTAGAATTATATCATACCTGCTCCAGCAATCACGACCTGTAATGGTTTAGTGGGTTGTTCACTGTTTCTGAAAAATGAAGATAGTTGTCCAGCTTCCAAAAAGTTTATTGTGTTTTTTAGTGGAG
+
AA1AAFF3DDD1ECEFGGFGCG0FFB1F1FGD1C11AAEGG0BGEHBCHHG1F1A1GHCHDE12BGGB10FG/E//0B222B01FGGHHHH1GGHFFHGHHHHHHFHGH2B>F2FGHHE2FGD1FFC>DF1GHHGFFGGHHH1BFHEG<1G10@CGHB</E//CHHH1FGG1?FF1FF0F.>-E.=DFHHGHHBHH0DHHCCFGFF00CG0CF00CC/::C0/;00:AEG0900;CBCFBFF.;99C0.09
@M03495:530:000000000-LYBTV:1:2110:20897:24509 2:N:0:ACAGGAAA+TAGACAAT
ATATTTTGCCGTTGATAAACCACCCTCCCTGTGGTCGTTATCTTGCTCCTTCTGTCGTCAACGAATTTACTAATTCCAAAGCTCACATGCTGACAGATCGGAAGAGCGTCGTGTAGGGAAAGAGTGTATTGTCTAGTGGAGAGCTCGGTGGTGGCCGGGGCGTTAAAAAAAAAAATAAAATAATACAACAAATCAGAGTGAGCGGTGTACGGCCGTGAGTCTAGCAAACGTGACAGATTGTCCAACACAGG
+
BCCCDFFFFFDCGGGGGGGGGGGFGHHGGHHHHGFHGGGHHHHHHFHHHHHHHHHHGGEHGHGGGHHHHHHHHHHHGHHGHGHHHGHHGHHHHHHHGHHHGGGGHHHGGGGGGGGHHGHGHHEHFGGHHHHBDDHHHFB?/2/?D2/<?<<//?0?<-------:.000--9-:?.0;00000000000...000;00000099-.-90;..-----..000000000..;...00/000;09900.....
@M03495:530:000000000-LYBTV:1:2110:19438:24517 2:N:0:ACAGGAAA+TAGACAAT
ATATTTTGCCGTTGATAAACCAGCTAATCCTGAAAAAAAAATCAAAGCTAAAAACTACAATGCTAAGACCACGATGTGACTGCTATCAAAGTTAGATATATATGTAAATTATTCATCTGTCAAATCCTAGAATTATATCATACCTGCTCCAGCAATCACGACCTGTAATGGTTTAGTGGGTTGTTCACTGTTTCTGAAAAATGAAGATAGTTGTCCAGCTTCCAAAAAGTTTATTGTGTTTTCTAGTGGAG
+
@BBBBFFFBFBAFGCFGFGGGGHHHHHGFFHHHCFGHEGGGHGHHHEHHFGHHHGHHHHGGHHHGFCGHHHHGGHG1FGFFFHGHHHHHHG@4GBEHHHHGHHHFHGHHHHHHHHHFHEHFHHHHHHHHBGGHHHHHHFHHHHFGHFGHHHHFHGHHFFGDDDDHBGHHHBFGHHG1>FGDGFGHGFFHHHHHHHHHDBG<CGGFHHBCCCFHFGGFGHG0GBFCHHEDBFGFGGGGFBFBFG00BFF.CE
@M03495:530:000000000-LYBTV:1:2110:11988:24529 2:N:0:ACAGGAAA+TAGACAAT
ATATTTTGCCTGATAAACCAGCTAATCCTGAAAAAAAAATCAAAGCTAAAAACTACAATGCTAAGACCACGATGTGACTGCTATCAAAGTTAGATATATATGTAAATTATTCATCTGTCAAATCCTAGAATTATATCATACCTGCTCCAGCAATCACGACCTGTAATGGTTTAGTGGGTTGTTCACTGTTTCTGAAAAATGAAGATAGTTGTCCAGCTTCCAAAAAGTTTATTGTGTTTTCTAGTGGAGGT
+
ABBBBFFFFFFFGGGGGGGGGGHHHHHHHHDGHHHGGGGHHGHHGHHHHHFHGHHHHHGHGHHHHHHHHHGGHGHHHHHFFHHFHHHGHFHHHHHHDGHHHHHHHHHHHHHHHHHHHHHHHFHHHHHHHHHHHHHHHHHHHHHHGGHHFHFHGHHFHGGGGGHHHHHHHHHHFHHFGGGGGGGHGFHHGGHHEGDDFHAGGHHGFFHGHHHHHFHHFHHHG0GGAGGGGHGGFFGGFFFBFGGGGFF0ED9
@M03495:530:000000000-LYBTV:1:2110:7432:24595 2:N:0:ACAGGAAA+TAGACAAT
ATATTTTGCCGTTGATAAACCAGTCACAACCACTTCTTGCCCTCCAAAGCTCACATGCTGACAGATCGGAAGAGCGTCGTGTAGGGAAAGAGTGTATTGTCTAGTGTAGATATGGGGGGGGGGCGGGGCCTTTAAAAAAAAAAAAAAAAAAAAAGAAAAAATTCACTGTATTACGAATAGTATAACACTATGATTCAAACTAAAGACACTCACAGAGTATCATGCATTGGTGTAGACACACGTTAGGTGCA
+
AAABBFFFFFBBGGGGGGGGGGGFGHHGHGGGGHHHGHHHHHHHGHHHHHHHHHHHHGGHHHHHHHHHGGGGHHHGEGFEFHHHHFFHHHHHBFGFFHGBDGHHF@4434444430/>---;--;-----9////99;>@B;D;@--99---9-.../.9-.////9///9///..9.;9/9///////9////////:///////././//////9;/////////////../////;..-.....////
@M03495:530:000000000-LYBTV:1:2110:18859:24600 2:N:0:ACAGGAAA+TAGACAAT
ATATTTTGCCGTTGATAAACCAGCTAATCCTGAAAAAAAAATCAAAGCTAAAAACTACAATGCTAAGACCACGATGTGACTGCTATCAAAGTTAGATATATATGTAAATTATTCATCTGTCAAATCCTAGAATTATATCATACCTGCTCCAGCAATCACGACCTGTAATGGTTTAGTGGGTTGTTCACTGTTTCTGAAAAATGAAGATAGTTGTCCAGCTTCCAAAAAGTTTATTGTGTTTTCTAGTGGAG
+
1AAA>3FFFF1A?E1EBGF1FC00FFGGEBFFBC1AGCCEECF1AA1FGFDFDGGHHHCGHEHFF211FF0CE/>F01B22@>1BFEFF1F1@FGGH22F2GHF2FF2FHGGGDFF2FF2>FH1FEEBFFBEGD1GGGFGFHH0FH01<CHHHEHEGGHG?<<AGDGDFGG?GCFH1=0<CFCFFFFGHFHHEGDFFGBHHHF00<::00:CGFCGCGF0;0;CGGHGFFFF0C0;BFFF/:900C00.CE
@M03495:530:000000000-LYBTV:1:2110:8275:24622 2:N:0:ACAGGAAA+TAGACAAT
ATATTTTGCCGTTGATAAACCAGCTAATCCTGAAAAAAAAATCAAAGCTAAAAACTACAATGCTAAGACCACGATGTGACTGCTATCAAAGTTAGATATATATGTAAATTATTCATCTGTCAAATCCTAGAATTATATCATACCTGCTCCAGCAATCACGACCTGTAATGGTTTAGTGGGTTGTTCACTGTTTCTGAAAAATGAAGATAGTTGTCCAGCTTCCAAAAAGTTTATTGTGTTTTCTAGTGGAG
+
BBBBBFFFFFBBGGFGGFGGGGGHHHHHHGHHHHHGHGGFGHGHGHHGHHGHHHGHHHHHHHHGHHHHFHHHGGHGGHFHHHHHHGFHHHHHHHGGHHHHHHHHHHHHHHHHHGHHHHHHHGHFHHHGGHHHHHHHGHHHHHHCGHGHHEGHFGHHFGHF/@CGCGGHHHHHHFHGGHHHGFGGEGHHHHHHFBGHHGHHHHHF0CGGFHHEHHHBGEBGHHFFFG.;CBFFFGGFGGGGGGGGGGCFGGE
@M03495:530:000000000-LYBTV:1:2110:13622:24629 2:N:0:ACAGGAAA+TAGACAAT
ATATTTTGCCGTTGATAAACCAGCTAATCCTGAAAAAAAAATCAAAGCTAAAAACTACAATGCTAAGACCACGATGTGACTGCTATCAAAGTTAGATATATATGTAAATTATTCATCTGTCAAATCCTAGAATTATATCATACCTGCTCCAGCAATCACGACCTGTAATGGTTTAGTGGGTTGTTCACTGTTTCTGAAAAATGAAGATAGTTGTCCAGCTTCCAAAAAGTTTATTGTGTTTTCTAGTGGAG
+
ABBBCFFFFFCCGGGGGGGGGGGHHHHHHHHHHHHHHGGGGHHHHHFGGHHGHHFHHHHHHHHHHHHHHHHHGGHGGGFHGHHHHHHHHHH@FHFHHHHHHHHGHHHHHHHHHHHHHHHFHHHFHHHHHHGGHHHGFHHHHHFHHHHHFHFFFHHGHHHFGCFGHHHGHHHDGHHFGHGHGGGGHHHHHHHHDFHHBHHHHHHE<GHHEFGHHHHFFHHHEHGHCGA.9BFGGFEFGGGGGBFGGFBFFFE
@M03495:530:000000000-LYBTV:1:2110:7532:24663 2:N:0:ACAGGAAA+TAGACAAT
ATATTTTGCCGTTGATAAACCAGTCAGGAGTCCAAAGCTCACATGCTGACAGATCGGAAGAGCGTCGTGTAGGGAAAGAGTGTATTGTCTAGTGTAGATCTCGGTGGGTGGCGGCGCATTACAAAAAAAAAAAGAAGAAAATAAGCAGAATGAAGGAAAATGGAAGAGATTTGAGTAGCATTGTGCAATAACGTCGTGCTGCACAAAAGAAGAGGAAAGAGTCGAGCACTAGGAATAAATATAGTAATATG
+
BBCCAFFFFFCCGGFGGGGGGGGHHHHHHGGGHHHHHHHHHHHHHHHGFFGHHHHHGGGGHGHGDGGEEFGHFGGGHGHHHHGGHHHBFEFF@34@3@44441?1?E//?/0/>///>//21??1??CG---<...:://::0:00;;//000;00.//:00900/:./00000.00;0;00;000000000./.--..90;/00/../.:/0...//.9/00-:-.-.000/0;00090000000009;;
@M03495:530:000000000-LYBTV:1:2110:20331:24666 2:N:0:ACAGGAAA+TAGACAAT
ATATTTTGCCGTTGATAAACCAGCTAATTCCAAAGCTCACATGCTGACAGATCGGAAGAGCGTCGTGTAGGGAAAGAGTGTATTGTCTAGTGTAGATCTCGGGGGTGGCCGGAGCATTAAAAAAAAAAAAAAAAAAAAAACACGAGAAATAGAAATATATAGTGATACAAAGCACATAGAGATAAAACATAATAAAAAGATGTTAAGAAAAAAAGTAGACATAGTCATTGTTAAAAATTCATAACTCGCGA
+
DDDDEFFFFFCCGGGGGGGGGGHHHHHHHHHHHHHHHHHHHHHHHHHHHHHHHHGGGGHHHGGGGGGHHHHGHHHHHHGHHHHHH@GGHHHF@B34444B11/>E///00//////@@G211FDFGADGAC:@--9<-@@A..9--..0:101111111111:11111100//://101111111110.011111:10.9<11111<11//:-9.011:111:1111111:111110.01111<011.--<
@M03495:530:000000000-LYBTV:1:2110:15866:24721 2:N:0:ACAGGAAA+TAGACAAT
ATATTTTGCCGTTGATAAACCACCCTCCCTGTGGTCGTTATCTTGCTCCTTCTGTCGTCAACGAATTTACTAATTCCAAAGCTCACATGCTGACAGATCGGAAGAGCGTCGTGTAGGGAAAGAGTGTATTGTCTAGTGGTGAGATCGGGGGGGTGGGGGCGATTTAAAAAAAAAAACAAATAAAAAAAAGATGAGTAGTAGAGAGAAGCACACGACATGAGGAAAGAGTAGAACGAACAGAGAGTATAGAT
+
CDDDDFFFFFDCGGGGGGGGGGGGGHHGGHHHHHGHGGGHHHHHHHHHHHHHHHHHGGGHGHGGGHHHHHHHHHHHHHHHHHHHHHHHHHHHHHHHHHHHGGGGHHHGGGGFFGHGHGHHHHHHGHGHHHGDFFHHHF03/>02>2///<-----9-------<9<:00:==-<--....00<<00---..0<00000:00<00..0/00//.----.000/0//.//000<0<...--//</.<000000
@M03495:530:000000000-LYBTV:1:2110:12240:24750 2:N:0:ACAGGAAA+TAGACAAT
ATATTTTGCCGTTGATAAACCAGTCACAACCACTTCTTGCCCTCCAAAGCTCACATGCTGACAGATCGGAAGAGCGTCGTGTAGGGAAAGAGTGTATTGTCTAGTGTAGATCTCGGGGGTGGCCGGGTCATTAAAAAAAAAAAAAAATACAAAAAAGAAGTCAAATCGGTCTGTTACATGATTAACAAGAGTGCTACCAGAATAACATCGTGGTCACTCTTTATGTCCTCACTGTAAACCATGCGTATTGA
+
CCCCCFFFFFCCGGGGGGGGGGHHHHHGHGGGGHHHHHHGHHHHGHHHHHHHHHHHHHHHHHHHHHHHGGGGHHHGGGGEEFFGHGFHHHHHGGGHHHHBFFFHH@4@3444B4??/<///<00>//?<01>111>1A---;CA-A-.:0000..;AE./;000000...../:::000000000000//.000000/0:./000:000.....000000000:000900;.:0;0000/.000...9000
@M03495:530:000000000-LYBTV:1:2110:16531:24780 2:N:0:ACAGGAAA+TAGACAAT
ATATTTTGCCGTTGATAAACCAGCTAATCCTGAAAAAAAAATTAAAAGTAAAAACTAAAATTCTAAGAACCCCGAGTGACTTGTAATAAAAGTAAATATAAATTGAAATTAATCAACCTTCAAATTCCAAGAATAATATCTAACTGCCCCCACAATCACGGCCTTGAATGGGTTTATGGGGTGTTTCCTGGTTCCGAAAAATTGAAGTTATTGGTCAAGCTGCAAAAAGTTTTATGTGGTTTTGTAGTGAG
+
BBBBBFF@FFBAFGCFGGFGGGHHGHHHBFHBDBGHAEGGG133FG55A5DFFGA3533B53555D535B1110//11@444334444BF33@44444444444?3FG4B3?B4?3303333BF?4F444302B333333333B?322/?////?1?FGA//>.111>1<>0GE.110/<.<--</00:0/;:0/:.:ACF./000;0000=00090000:0/;;0/;.0;;00;0///;AF...///://
@M03495:530:000000000-LYBTV:1:2110:21991:24811 2:N:0:ACAGGAAA+TAGACAAT
ATATTTTGCCGTTGATAAACCAGTCTCCAAAGCTCACATGCTGACAGATCGGAAGAGCGTCGTGTAGGGAAAGAGTGTATTGTCTAGTGTAGATCTCTGGGGTGGGGGGGGCAATAGAAAAAAAAAAAACAAAAGAAATCAAGAAGAAAGTGACGTATGCAACAATAATAATATAAATGACGTGATCAGAAGAAAGGGACAAGCAACTCATGAACGAGTGAATCAAGGTGAGTGAGACAAAAGACAGAGGA
+
CCCCCFFFFFCBGFGGGGGGGGHHHGHHHHHHHHHHGHHGFHHHHHHHHHHGGGGHHHGGGFEGFHHHGHHHHGHFGHHFFF@FGHHB@B4344444B432>1/////-----.0000;9:ADF;B-:>..;../../090000//;//00000...0/0000..00000:0090000000.9.9:0009000//0.......;//./000;00:...;.0000000000:;;0000;///.;;/////..
@M03495:530:000000000-LYBTV:1:2110:8784:24867 2:N:0:ACAGGAAA+TAGACAAT
ATATTTTGCCGTTGATAAACCACCCTCCCTGTGGTCGTTATCTTGCTCCTTCTGTCGTCAACGAATTTACTAATTCCAAAGCTCACATGCTGACAGATCGGAAGAGCGTCGTGTAGGGAAAGAGTGTATTGTCTAGTGTAGAGCTCGGGGGGGGGGGTGTCATTATAAAAAAAAAAAAAAAACAAGGACGATACTTGTAGAACCAAGCCAAGAAAGATACAGAGCGAACGAAGCGATACAAAGAGACAACA
+
CCCCCFFFFFCCGGGGGGGGGGGGGHHGGHHHHHHHGGGHHHHHHHHHHHHHHHHHGGGHGHGGGHHHHHHHHHHHHHHHHHHHHHHHHHHHHHHHHHHHGFGGHHHGGGGEGHHHHGHHGGGGGGFHHHHDFFHHHF33B?22D2<</<<------9;-000;;0:00:0;;-:@->----.../...--:.-00000;000......//.://0/00000://-----...--..9-000:///://..
@M03495:530:000000000-LYBTV:1:2110:6177:24869 2:N:0:ACAGGAAA+TAGACAAT
ATATTTTGCCGTTGATAAACCAGCTAATCCTGAAAAAAAAATCAAAGCTAAAAACTACAATGCTAAGACCACGATGTGACTGCTATCAAAGTTAGATATATATGTAAATTATTCATCTGTCAAATCCTAGAATTATATCATACCTGCTCCAGCAATCACGACCTGTAATGGTTTAGTGGGTTGTTCACTGTTTCTGAAAAATGAAGATAGTTGTCCAGCTTCCAAAAAGTTTATTGTGTTTTCTAGTGGAG
+
BBCCCFFBFFCCGGGGGGGGGGGHHHHHHHBHGHHHHGGEGHHHHFHGHHHHFHGHHHHHHHHHHHHHHHHHGGHGGHHHHGFHGHHHHGHHHHHHHHHHHHHHHHHGHHHHHHHHGHHHEHHHHHGHHHHHHHHHHHHHHHHFHHHHHHHHGHFFCFHGGCCGHHGHHHFGHHHHFFFECFFGHHHHHHGHGHHHHDGGGGHHGHFHFHHFHHHHFGFFHHHGF;:CGFGGBFBFGGGGGGGEFGFFAFE
@M03495:530:000000000-LYBTV:1:2110:20713:24870 2:N:0:ACAGGAAA+TAGACAAT
ATATTTTGCCGTTGATAAACCAGCTAATCCTGAAAAAAAAATCAAAGCTAAAAACTACAATGCTAAGACCACGATGTGACTGCTATCAAAGTTAGATATATATGTAAATTATTCATCTGTCAAATCCTAGAATTATATCATACCTGCTCCAGCAATCACGACCTGTAATGGTTTAGTGGGTTGTTCACTGTTTCTGAAAAATGAAGATAGTTGTCCAGCTTCCAAAAAGTTTATTGTGTTTTCTAGTGGAG
+
BCCCCFFFFFCAFGGGGGGGGGGHFHHHHHHHHHHHHGGGGHHHHHHHHHHHHHGHHHHHHHHHHGHHHHHHGGFF1FGHHHEHHHHHGHHEFHHHHHHHHHHHHHHHGHHHHHHHHHHHHHHHHGHHHGHHHHHHHHFHHHHFHHHHGHGHGHFHGGHGBCGGHHHDGGHDGHFG1DGFEECFHHGGHHHHFHHHHGHBGADDDG;0;CF0CGG0GHHHHHHHFHHGGGGGGG00BFBFG/C0FG0FGFE
@M03495:530:000000000-LYBTV:1:2110:8351:24902 2:N:0:ACAGGAAA+TAGACAAT
ATATTTTGCCGTTGATAAACCAGCTAATCCTGAAAAAAAAAATCAAAGCTAAAAACTACAATGCTAAGACCACGATGTGACTGCTATCAAAGTTAGATATATATGTAAATTATTCATCTGTCAAATCCTAGAATTATATCATACCTGCTCCAGCAATCACGACCTGTAATGGTTTAGTGGGTTGTTCACTGTTTCTGAAAAATGAAGATAGTTGTCCAGCTTCCAAAAAGTTTATTGTGTTTTCTAGTGGG
+
ABABBFFFFFBBGGGGGFGGGGHHHHHHHHHHHHHGHEGGGGHHHFFHFHHHHHHGHHHHHHGHHHHHHHHHHGGHGHFHHFFHHHHHHHHHHHHHHHHHHHHHHHHHHHHHHHHHHHHHHHHHHHHGHHHHGHHGHHHHHHHGGEHGHHHHHGHFHHHHGGGGGHDFHHHHHHHHHHHEHGGGDGDHHHFDGHHHHHHHHGHH0GHCGHHHFCGHHHGHHHGFB;BEADFFBCFGGGGGGGGFBBFFF..
@M03495:530:000000000-LYBTV:1:2110:12757:24935 2:N:0:ACAGGAAA+TAGACAAT
ATATTTTGCCGTTGATAAACCACCCTCCCTGTGGTCGTTATCTTGCTCCTTCTGTCGTCAACGAATTTACTATCCAAAGCTCACATGCTGACAGATCGGAAGAGCGTCGTGTAGGGAAAGAGTGTATTGTCTAGTGTAGATCTCTGGGGGGGGCGGGGCATTAAAACAAAAAAAAAAAGAATGATGAGGAAGCTGTCTGTATCATAACGATATGTAATCAGATTGCAGTTAAAAGATGTACGTCACAGACG
+
ABCCCFFFFFCCGGGGGGGGGGGGGHHGGHHHHHGGGGGHHHHHHHHHHHHHHHHHGGGHGHGGGHHHHHHHHHHHHHHHHHHHHHHHHHHHHHHGHHGEGGHHHGGGGGGHHHHGHHHHHHGGFGHHHDDDGHFB333332222@2@B/;-@--@----:9;0000:9AAE@:>-9-;9.0;000::/0/..00000000000000;....-09;0000000:09000000000.000:0./...000.9
@M03495:530:000000000-LYBTV:1:2110:19612:24986 2:N:0:ACAGGAAA+TAGACAAT
ATATTTTGCCGTTGATAAACCACCCTCCCTGTGGTCGTTATCTTGCTCCTTCTGTCGTCCAAAGCTCACATGCTGACAGATCGGAAGAGCGTCGTGTAGGGAAAGAGTGTATTGTCTAGTGTAGAACTCGGGGTGGGGCGGAGGCCTAGTAAAAAAAAAAAAAACAAGACAAAGAGGACGTATGGGTGAGCGCAGAAGCCACATCAGAGAAAGACGAAGGTGGATGCAGGAGTACATAACTCACTCAAGAG
+
BBBBBFFFFFBBGCGGGGGGGGGGGHHGGHHHHHGHGGGHHHHHHHHHHHHHHHHHGGGGGHHHHHHHHHHHHHHHHHHGHGHGGGGHGHGGGGGGGHHHGFHFHHHFGHHHGHFH4FFG3?4?443?B///////<//-----;.://:::FC0---;9----....../../9....-..//..;...:-----///....///9//.////..--..//..;/.//...9/;99/////////////.
@M03495:530:000000000-LYBTV:1:2110:17091:24988 2:N:0:ACAGGAAA+TAGACAAT
ATATTTTGCCGTTGATAAACCAGGACTCAGGCTGGACCAAAGCTCACATGCTGACAGATCGGAAGAGCGTCGTGTAGGGAAAGAGTGTATTGTCTAGTGGAGAAATCGGTGGGGGGCGTAGCCTTAAAAAAAAAAAAAATAAATAAACTCAGGATGTAAGGAGTCATGCAGAGAAGGGAAAGAAAACAGCAACTGTACGATGGGTGGAGAGAGTCGGAGATATGCATGAGCAAAGACCGATAGGGCTAGAG
+
CDCDCFFFFFCCGGGGGGGGGGHGHHHHHHHHHHGHHHHHHHHHHHHHHHHHHGHHHHGHHGGGGHHHGGGGEFHHHHGHHHGHHGHHHHHHFGHHHHG131303B3?E///<//------.00000;;0;-B>:B--9.:0:0:;:00000/000000000.//0000000./0:..:..././//././/.;/000....../.-..;...00--9--/00000000000/0////-:--././...00
@M03495:530:000000000-LYBTV:1:2110:18747:24998 2:N:0:ACAGGAAA+TAGACAAT
ATATTTTGCCGTTGATAAACCACCCTCCCTGTGGTCGTTATCTTGCTCCTTCTGTCGTCAACGAATTTACTAATTCCAAAGCTCACATGCTGACAGATCGGAAGAGCGTCGTGTAGGGAAAGAGTGTATTGTCTAGTGATTGATTATGGGGGGGCGAGGTTTTTTTATAAAAAAAAAAAAGATGATAAATTAGTCTCGTATCTCAATAATAATTGACATTAACCTGAAATCGTGTATAAGGAAAATTTTAT
+
BBBBBFBFFFBBGGGGGGGGGGGGGHHGGHHHGGGGGGGHHHHHHHHHHHHHHHHHGGGHGHGGGHHHHHHHHHHHGHHHGHHHHHGHHHHHHHHHHHHHGGGGFHHCGGGEE?BGHGHHHHHHGHDHHHF?FHHHH33333222222<@//-------9.99.--A//9BBFFA-;-9-../////////9///:/::././9//////9//////////////./////.....///9////.//;///
@M03495:530:000000000-LYBTV:1:2110:16144:25006 2:N:0:ACAGGAAA+TAGACAAT
ATATTTTGCCGTTGATAAACCAGCTAATCCTGAAAAAAAAATCAAAGCTAAAAACTACAATGCTAAGACCACGATGTGACTGCTATCAAAGTTAGATATATATGTAAATTATTCATCTGTCAAATCCTAGAATTATATCATACCTGCTCCAGCAATCACGACCTGTAATGGTTTAGTGGGTTGTTCACTGTTTCTGAAAAATGAAGATAGTTGTCCAGCTTCCAAAAAGTTTATTGTGTTTTCTAGTGGAG
+
CCCCDFFFFFCCGGGGGGGGGGHHHHHHHHGHHHHHHGGGGHGHHHFHHHHHHHGHGHHHHHHHGHHHHGHHGGHGGGHHHHHHHHHHHGHFGHHHHHHHHHHHHHHHHHHHHHGHHEGHHHFHHHGHHHGHHHHHHGHHHHGHHHHFHHHGHHHHHHHGGGGGHHHHHHHHHHHGFHHHEFGGHHHHHEDHHHHHHFHHHGGF<CGHHFHHHHGHHCFHFHHHFGH?DGGGGFGFFBBFBFFGGFBFGGE
@M03495:530:000000000-LYBTV:1:2110:17112:25026 2:N:0:ACAGGAAA+TAGACAAT
ATATTTTGCCGTTGATAAACCAGCTAATCCTGAAAAAAAAATCAAAGCTAAAAACTACAATGCTAAGACCACGATGTGACTGCTATCAAAGTTAGATATATATGTAAATTATTCATCTGTCAAATCCTAGAATTATATCATACCTGCTCCAGCAATCACGACCTGTAATGGTTTAGTGGGTTGTTCACTGTTTCTGAAAAATGAAGATAGTTGTCCAGCTTCCAAAAAGTTTATTGTGTTTTCTAGTGGAG
+
ABBBCFFFFFCBGGGGGGGGGGHGHHHHHHHHHHHHHGGGGHHGHHGHHHGGHHGGHGHHHGHHHHHHHHHGGGHGGGHHHFFHHHGHGFHFHHHHHHHHHHHHHHHHHHHHHHHHHHHHHHHFHHHHHHHHHHHHHHHHHGHHHHHHHFHHHHHHHHHGEGGGHGFHFHHGHHHHFDAGEFGGHHHHHHFHDHHHGGHH.GG0GGGHGHHHHHHFHHGBHHHFHHEGDBFFFGGGFCB:BCFFB0BFGGE
@M03495:530:000000000-LYBTV:1:2110:13140:25054 2:N:0:ACAGGAAA+TAGACAAT
ATATTTTGCCGTTGATAAACCACCCTCCCTGTGGTCGTTATCTTCTAGCTGCCATAGCAATGTCACAACCACTTCTTGCACTCCAAAGCTCACATGCTGACAGATCGGAAGAGCGTCGTGTAGGGAAAGAGTGTATTGACTAGTGAAAATTGGTTGGGATTGTGTTGATAAACAAAAAAAATTAATAAATGAGGCTTGTTGTTCCATTATAATTGGGATTAACATGAGATCGTGGGGCAGGAAAGTTTTTT
+
A>>AADFFFBD1A11BDGGFCAFAEGHCFHH1BFGFEGGGGGGHFFGHGDGBGGGGF1BAFFA2DFGHG/FCHHHHF@F1BBCGHBD0F@GGFFEFFGB@FDGG1CEG//EE>0>ECEEG/0F1?GHAG0<GDHH2>B2>F1@G12@1@11111<////1001??0.1111111>0>.<-<C/0<:0;00000;C.C-:C:BCFF9000;CFGB0/.9//BCFGG/90BBFG/:.9---9---/9;/:B-9
@M03495:530:000000000-LYBTV:1:2110:5848:25070 2:N:0:ACAGGAAA+TAGACAAT
ATATTTTGCCGTTGATAAACCAGCTAAGCCTGAAAAAAAAATCAAAGCTAAAAACTACAATGCTAAGCCCACGATGTGAATGCTATCAAAGTTAGATATATATGTAAATTATTAATATGTCAAATCCTAGAATTATAGCATACCTGCTCCAGCAATCACGAACTGTAATGGTTTAGTGGGCTGTTCACTGTTTCTGAAAAATGGAGATAGTTGTCTAGCTTCCAAAACGTTTATTGTTGTTTATATTGGAG
+
1>AAAFFF1BDAC11B3AGG1F0A1111BE1A011BFAA//A1FC1BG11A111/A111B1EBG22B0B/?>EEF/B1222@DGH2BBGG1FFEE12BBG22FDBGH>GBDD222B2F2F2F2BFG1FEGGHHF>>221BGF1<1F0111F10<0F111///>AF1?1D1<??0G111FF.>?0<11=D0=0000000<0<GG0<</C0<00GCG000;0F0;:00:.-.//.900=0.::C00000000B
@M03495:530:000000000-LYBTV:1:2110:21107:25089 2:N:0:ACAGGAAA+TAGACAAT
ATATTTTGCCGTTGATAAACCACCCTCCCTGTGGTCGTTATCTTGCTCCTTCTGTCGTCAACGAATTTACTAATTCCAAAGCTCACATGCTGACAGATCGGAAGAGCGTCGTGTAGGGAAAGAGTGTATTGTCTAGTGTAGATGACGGTGGGGGGCGTGGCATAAAAAAAAAAAAAAAAGAGAATGGTAAATGAACAACATGTGTATAGAAAAATGAAGTAGTAGATAAGATAGATGATATCGGCGACATA
+
CDDDDFFFFFDCGGGGGGGGGGGGGHHGGHHGHHGGGGGHHHHHHHHHHHHHHHHHGGGHGHGGGHHHHHHHHHHHFHHHHHHHHHHHHHHHHHHHHHHHGGGGHHHGGGGEGGHHHFHHHHHHHHHHHHHBFGHHHB33?32222?>??///>--<-<--/00111<---9<@;<<-9..//<010:11111:111/..:0111111111:/..0111111<111:11011<111111<11.---9<-91
@M03495:530:000000000-LYBTV:1:2110:16682:25115 2:N:0:ACAGGAAA+TAGACAAT
ATATTTTGCCGTTGATAAACCAGGACTCAGGCTGGACCAAAGCTCACATGCTGACAGATCGGAAGAGCGTCGTGTAGGGAAAGAGTGTATTGTCTAGTGGAGAACTCGGTGGTGGGCGGAGCATTAAAAAAAAAAAAAAATAAAACCACAGTTACTGAGTGGGTTATGAAGGTAATAGACTACTGTGATTTATCACACTACTGTAATGTAAAATCATAGAAGACATGGATACATGATATGCACAAGAGAGG
+
BB@BBFFFFFBAGGGGGGGGGGHGHHGHHHHHHHGHHHHEHHHHGHHHHHHHHHHHHHHHHFGGGHHHGGGGEFGHHHGFFHGHHGHEGHHH4BFFHHG131303B3?//?E/////>/<//<2>@111<<<CCF-<--:.000009....000;900000.;...90000//0//////://////;/9//////9///////9////9/////////////////.///////9//9/////....9..
@M03495:530:000000000-LYBTV:1:2110:25479:25187 2:N:0:ACAGGAAA+TAGACAAT
ATATTTTGCCGTTGATAAACCACCCTCCCTCGTATCCAAAGCTCACATGCTGACAGATCGGAAGAGCGTCGTGTAGGGAAAGAGTGTATTGTCTAGTGTAGAGCCTGGTCAGAGTCGTTTCCTCCATAAACAACTCTTTGGACTAAACCAAAATTCATATTGAAATCTGAAGTGTGAGAATTGTATCGTGATGACATGTAGCCCTATCCAGGCTCGATCCTATTCGTGGAAGTGATCCTCCAACTTAGCCC
+
>AAAA3FBBFD>AE13F3B1BFFCAA0BAF0A0EB0DGG1FAFFFDG2G1GG1B1BFGHA/E/ACF0E//EFEFHEBF00FF0FG1G222E22BF2F@B21B@1000/B12011B1//?/1>1100B2BD11?/111111011@0@@G0<///11<11111<<??111?11111=11111111=111.0./<=0000<000<0<</0<:;0;...:-/..;00909/..90/0000000;B/;//;000//
@M03495:530:000000000-LYBTV:1:2110:13208:25202 2:N:0:ACAGGAAA+TAGACAAT
ATATTTTGCCGTTGATAAACCAGTCTCCAAAGCTCACATGCTGACAGATCGGAAGAGCGTCGTGTAGGGAAAGAGTGTATTGTCTAGTGTAGATATCGGGGGGGGGCGGGGGTTTAAAAAAAAAAAAAAAAAAAAGTAAAGTATTAATAGGAGACGCAAGACAGCATGAAGACAATCAAACAGTAACGAAACACATGATACGGAGTTGAACGTTAGTAGCTGTCATGTGCTGATCAACGAGGAAGAAGAAA
+
CDCCDFFFFFDCGGGGGGGGGGHHHHHHHHHHHHHHHHHHHHHHHHHHHHHGGGGHHHGGGGGGHHHHGHHHHFHGHFHHHHDGHHG4344B@44B@?>//>@-9----;--9-:0090B=@DF;C->:=---99.000000900000000;/...;---//9/./0000009//000000./0900....-/..0;00:0.....:0000..;/9;B0000000000090000000/...--/9.;/0//
@M03495:530:000000000-LYBTV:1:2110:25605:25219 2:N:0:ACAGGAAA+TAGACAAT
ATATTTTGCCGTTGATAAACCAGTCAGGAGTCCAAAGCTCACATGCTGACAGATCGGAAGAGCGTCGTGTAGGGAAAGAGTGTATTGTCTAGTGAAGAGTTCGGGGGGGGGGCGATAATTTAGAAAAAAAAAGAAGCAGTAAAAGCATTGTGTACGATAAATTATTACAGGTCATACGTCTTACATCTAGTCATAGTGATCACGTACTATAGCAAAATGAAAACCTAATCAAGAGACATGATACAGTTAAC
+
BBBBBFFFFFBBGGCGDBGGGGEGHBFHHGGBGFHHB2FFHHGGHEHFDGGHGHHHGGF?EFGF?EEEEGHFGF3?EG?EFDGHFD4BFG44FF44B31B441>1/<----9---;..;////99/.;-9@@.9A//////////.//;///.//.....////;9;///9;/////./;..;/9;///////////////:/.9;;.//99////.////9//9////9///9..../;/99///9////
@M03495:530:000000000-LYBTV:1:2110:16620:25241 2:N:0:ACAGGAAA+TAGACAAT
ATATTTTGCCGTTGATAAACCAGCTAATCCTGAAAAAAAAATCAAAGCTAAAAACTACAATGCTAAGACCACGATGTGACTGCTATCAAAGTTAGATATATATGTAAATTATTCATCTGTCAAATCCTAGAATTATATCATACCTGCTCCAGCAATCACGACCTGTAATGGTTTAGTGGGTTGTTCACTGTTTCTGAAAAATGAAGATAGTTGTCCAGCTTCCAAAAAGTTTATTGTGTTTTCTAGTGGAG
+
CCCCBFFFFFCBGGGGGGGGGGHHHHHHHHHHHGHHHGGGGHHHHHFHHHHFHHGHHHHHHHHHHHHHHHHHGGHGFHFHHHGHHHHHHHHHHHHGHHGHHHHHHHHHHHHHHHHHHHHHHHHHHHHGHHHHHHHHHHHHHHHHHHHHHHHHHGHGHHHGDGGGHGBFGFHFGHHHGHHGGGGGHHHHHHHHGFHHHGGHAGHFGGFFHHHHHHFHHHHHGHEFEGHEBBFFFGGFFCBBFGGGBFFFFBE
@M03495:530:000000000-LYBTV:1:2110:24347:25273 2:N:0:ACAGGAAA+TAGACAAT
ATATTTTGCCGTTGATAAACCAGCTAATCCTGAAAAAAAAATCAAAGCTAAAAACTACAATGCTAAGACCACGATGTGACTGCTATCAAAGTTAGATATATATGTAAATTATTCATCTGTCAAATCCTAGAATTATATCATACCTGCTCCAGCAATCACGACCTGTAATGGTTTAGTGGGTTGTTCACTGTTTCTGAAAAATGAAGATAGTTGTCCAGCTTCCAAAAAGTTTATTGTGTTTTCTAGTGGAG
+
BBABBFFDFFBBGGGGGGGGGGHHHHHHGHHHHHHGFGGGGHHHHHHHHHHFHHEFHHHHGHHHFHHHGHHHGGHGHHGFBDGHHHHHHHHGGHHHHHHHHHHHHHHHHHHGHHHHHGHHHHHHHHHHHHHHHHHHHHHHHHHHHHHGFFHHHHEHHHHDFGGGHGFHHHHHHHHHHGGEFGCFHHHHHGGHHHFGHDGGHHHHGHGFGHGHHHECG/CGFFGG0;CE?BFGGFGB;FCGGGGGEBB0.:.
@M03495:530:000000000-LYBTV:1:2110:21529:25275 2:N:0:ACAGGAAA+TAGACAAT
ATATTTTGCCGTTGAAAACCACCCTCGCCCTCCAAAGCTCACATGCTGACAGATCGGAAGAGCGTCGTGTAGGGAAAGAGTGTATTGTCTAGTGTAGATCTCGGTGGGGGGCGGAGTATTATAAAAAAAAAAAATAAAAGAGAATAAATGCAAGGAACAAAACATGTGAATCTAGAGTCTAGAACTCACACGTAACATACTCGTGGTGTCAGTATACGAAGTGTAGTCTTGAATGAACCTGCCACCACCCA
+
CCCCCFFFFFCAGGGGCGGGGGGGHHGGGGGHGHHHHHHHHHHHHHHGHHHHHHHHGGGGHHHGGGGEGGHHHGFHHGGHFGGHHHHBGHGHH@4434B4440?/?////------9;;/9//;9:BDBB----.9//9/...////////;//../.......//;/://////////////////////-9.../:////......9///:////....9/;/////////:////...;.//......
@M03495:530:000000000-LYBTV:1:2110:22199:25288 2:N:0:ACAGGAAA+TAGACAAT
ATATTTTGCCGTTGATAAACCACCCTCCCTGTGGTCGTTATCTTGCTCCTTCTGTCGTCAACGAATTTACTAATTCCAAAGCTCACATGCTGACAGATCGGAAGAGCGTCGTGTAGGGAAAGAGTGTATTGTCTAGTGTAGAGAAGGGTGGTGTGCGGAGCGATTAAAAAAAAAAAAAAAATAGAAGACATCAGTAACCTATTGATTATCTGACTAAATAAACTTATGAGAGATCGTAGTGTTAAGTCAGA
+
CCCCCFFFFFCBGGGGGGGGGGGGGHHGGHHHHHHHGGGHHHHHHHHHHHHHHHHHGGGHGHGGGHHHHHHHHHHHHHHHHHHHHHHHHHHHHHHHHHHHGGGGHHHGGGGGGEHHHGHHHHFHFFDGHFHDFBHHH?3B3322220?0=B/=/<1//-----...=0=<CCG---9--;-.000000//000000000009000000000000090;0000:000900000.;0./.../0000000000
@M03495:530:000000000-LYBTV:1:2110:6727:25375 2:N:0:ACAGGAAA+TAGACAAT
ATATTTTGCCGTTGATAAACCAGGACTCAGGCTGGACCAAAGCTCACATGCTGACAGATCGGAAGAGCGTCGTGTAGGGAAAGAGTGTATTGTCTAGTGGAAATCTAAGGGGTTGCCCGTTACATAAAGAAAACAGCACACCGATACAGCCCACAACTCTGACCGTAAATGATCTCAGTACATGCTGGACACAAACAATTTCACATCTAACACTCTCACCGACTAACTGTCTCTTCAACCTCAAACACGCC
+
A@A?AFFFFFD>EFEGFDGFGC42FGHGFFFFAEDHHHGEHHHCCHFGHHHHHGFHFGHGHEEGD1F2EEEEEEEEFDE3G11GH4F4B444B@FGFG3?B3333444430////033/<0//3B3333?02?2?202@20//</>A111/......1111><0-<<..000000000:00000000/..0.;..:..000;;00000000//0/0000..--;-;//////9////;/://////9..-.
@M03495:530:000000000-LYBTV:1:2110:6108:25466 2:N:0:ACAGGAAA+TAGACAAT
ATATTTTGCGTTGATAAACCAGCTAATCCTGAAAAAAAAATCAAAGCTAAAAACTACAATGCTAAGACCACGATGTGACTGCTATCAAAGTTAGATATATATGTAAATTATTCATCTGTCAAATCCTAGAATTATATCATACCTGCTCCAGCAATCACGACCTGTAATGGTTTAGTGGGTTGTTCACTGTTTCTGAAAAATGAAGATAGTTGTCCAGCTTCCAAAACGTTTCTTGTGTTTTCTAGTGTAGG
+
AAAAAB3@1AAAE1F3F1GBACC1FGHF3BA1GGGFEGC/FGAG1ECF1FGFFEFH1AADFHBG@11FFGHGEE/F@B2E10FEGB2GHHBFGFGHGF2FG@GGFHH>FGHHHGFG212BGDFFG1GHHEHB1F2GHHGGH1GDFC11B110F0DGCCAE/<?FDG1<DGGF0<F<=0...<EHHHHHGHHGHGDDDF0.<<D000<0C0<0::;0:/<0;/;;:..;:B//00090/:/BCCFF0C;090
@M03495:530:000000000-LYBTV:1:2110:13942:25484 2:N:0:ACAGGAAA+TAGACAAT
ATATTTTGCCGTTGATAAACCAGAGGACTCAGGCTGGACCAAAGCTCACATGCTGACAGATCGGAAGAGCGTCGTGTAGGGAAAGAGTGTATTGTCTAGTGAGGATCTCGGGGGTCGGCGTCGCCGTAAAAAAAAAAAAAAAATCGAAAGCAGGAGACACTGAACACTCACATCATAAAAGTGTCGTGTATGGCTATGATGATACAATTGTGGTATATGTACATAGCGAGATAATGTAAGATGGAACATGA
+
BCCCCFFFFFCCGGGGGGGGGGHHHGHGHHABFGCHGHGHHHHHHGGGHHHHHHHHHHGHHHHGGGGAHHGGGGFGEGHHGFHHHFHGFHHHFB@FGGFE@43B33334B?/>/////////-->-<<<.=0-::------;-9/../..///..9../:////:////////;//;//9;////...9/9//.///9//;///////////./////////:///:--9-;///////////////////
@M03495:530:000000000-LYBTV:1:2110:19077:25489 2:N:0:ACAGGAAA+TAGACAAT
ATATTTTGCCGTTGATAAACCAGCTAATTCCAAAGCTCACATGCTGACAGATCGGAAGAGCGTCGTGTAGGGAAAGAGTGTATTGACCAGTGATAATGTCATGTGTGGTCATAGTATGTTCCTAAATAAACCACTATTTTGTCTGAACCGCAAGTCTGTTTGAAATCTGAAGTGAGAGAAGGGGATCAGGATGTCATCGAGACCGGTCCTGGCAGTTACATAGGCGGTGAAGGCGGTCTCGTCCTTCACGG
+
AAAA1@DDBFD1111BFB1D1AF011DE333BF1F0111112AFGFHFGFHFHH/EFF000AE///BGC11/F0F00>11@2B@2211B0B@12@2222222B2BF0?>12222B222>2B2221B22B110</B0B2>220B211F1//////1@2>1@@01111?D1?11111?1??GF0.-..<011<0//0<<0</....;-:-;00/./.:000;;000/-99-.00;.----;:/----////-9
@M03495:530:000000000-LYBTV:1:2110:24274:25530 2:N:0:ACAGGAAA+TAGACAAT
ATATTTTGCCGTTGATAAACCACCCTCCCTGTGGTCGTTATCTTGCTCCTCCAAAGCTCACATGCTGACAGATCGGAAGAGCGTCGTGTAGGGAAAGAGTGTATTGTCTAGTGTAGATGTCGGTGGTGGGCGGCGAATTCTAAAAAAAAAAAGAAAGAGTAAAATGTAAGAAAATGAACAAATACAAGACTTGTGAATGAAGTATGAGCATTCAGAAAACATATTGTGTCGCTGTCATAAGATGAACGCGA
+
BBBBBFFFFFBAFGEGGFGGGGGEGHHGGHHHHHHDAAEBFHHHHHHBGHHHHHGH2FGHHHHHGHHFGHHHGFHE1?E?F2>EEEEFGFFFFBFGFHH4?GFGHF4FBGBF344B444?4///?//////B?/-<--<00<0<<0-:--9-...////0000000;00000;/990000..//////..///9///////;///////9/://////././////9/.;.....9///9////9//..--
@M03495:530:000000000-LYBTV:1:2110:10619:25567 2:N:0:ACAGGAAA+TAGACAAT
ATATTTTGCCGTTGATAAACCAGCTAATCCTGAAAAAAAAATCAAAGCTAAAAACTACAATGCTAAGACCACGATGTGACTGCTATCAAAGTTAGATATATATGTAAATTATTCATCTGTCAAATCCTAGAATTATATCATACCTGCTCCAGCAATCACGACCTGTAATGGTTTAGTGGGTTGTTCACTGTTTCTGAAAAATGAAGATAGTTGTCCAGCTTCCAAAAAGTTTATTGTGTTTTCTAGTGGAG
+
AAB3AFDFFFBBGCAFGFGECE4CHHGGGFFFDGFHHGGGEHHGEE5EGHHFHGFGHFFHHFHHGFFHHHHHGEHA1BG4@BG4G4GGBDGGFHFBDFHF4@GEGHHHBFGFG4FEFGFHEHFFHBHHHFHFGGDHHGHGHHFHHHFHGCGHFFHH1F1CGGG/?FFHHGHGH0FD110FDA@.FFD0DG0=GGFEDGHF.CBDDGFFHFGHCGC0CGFB0;/<0CC.:CB0FFFF0B9CBBFGBB90FFG
@M03495:530:000000000-LYBTV:1:2110:25245:25589 2:N:0:ACAGGAAA+TAGACAAT
ATATTTTGCCGTTGATAAACCAGCTAATCCTGAAAAAAAAATCAAAGCTAAAAACTACAATGCTAAGACCACGATGTGACTGCTATCAAAGTTAGATATATATGTAAATTATTCATCTGTCAAATCCTAGAATTATATCATACCTGCTCCAGCAATCACGACCTGTAATGGTTTAGTGGGTTGTTCACTGTTTCTGAAAAATGAAGATAGTTGTCCAGCTTCCAAAAAGTTTATTGTGTTTTCTAGTGGAG
+
BBBBBFF5DFBBGGGGGGGGFGHHHHHHHHHGHFGHHGGCEGHHHGHBGHHHFBEHHHHHFFHHHHHHHHHHGGHGHHHGHGFHHHHHEHHHHHHHHHHHHHHHGHHHEHHHHHGHGHHHHHHHHHHHHGHHGHHHHHHHHHFFHHHHHHHHHHHHHHHGGGGDHGFHFHHHHHEF>FAGFGGGHHHFHHGHHHGHFGHHFFHHFGHHGHHFHFHFHHHGHHGHEFEEDFGGGFGGGGGGGGBFBB0090A
@M03495:530:000000000-LYBTV:1:2110:16785:25623 2:N:0:ACAGGAAA+TAGACAAT
ATATTTTGCCGTTGATAAACCAGTCAGGAGTCCAAAGCTCACATGCTGACAGATCGGAAGAGCGTCGTGTAGGGAAAGAGTGTATTGTCTAGTGGAGAACTCGGGGGGGGCCGTGGCAATTCAAAAAAAAAAAAACAAAATCGAGAACAGACACGTAAAGTGTGCAGGGATGCAACAATCGACCCGCATGATACAATCGACGGCGCGATATGATCGATATCACACGTAGAAGTGATGGTACTGAACCTCAA
+
CDDDDFFFFFCDGGGGGGGGGGHHHHHHGGHHHHHHHHHHHHHHHHHHGHHHFHHHGGGGHHHGEFGEFHHHHGFHHHFHHHDHHHHBFFFGGB1B1B1BBBEE//<--;---;---/0:00000;.-:A9-:--....:00.....0::/.:/::::9:00:0000.-././000..009.-;---9..00000000..-------:-.-00;:....-000009:/..::00000:00000000.;/00
@M03495:530:000000000-LYBTV:1:2110:9268:25637 2:N:0:ACAGGAAA+TAGACAAT
ATATTTTGCCGTTGATAAACCAGCTAATCCTGAAAAAAAAATCAAAGCTAAAAACTACAATGCTAAGACCACGATGTGACTGCTATCAAAGTTAGATATATATGTAAATTATTCATCTGTCAAATCCTAGAATTATATCATACCTGCTCCAGCAATCACGACCTGTAATGGTTTAGTGGGTTGTTCACTGTTTCTGAAAAATGAAGATAGTTGTCCAGCTTCCAAAAAGTTTATTGTGTTTTCTAGTGGAG
+
3AAAAFFFFFDACFFGGGBFFGEFGH5FFF5F5FFFH22EEHHBGDFHHGBGHFEHFEHHHFHGHHEFBCGGFECF?FDFFHBFH@EGF3FB4443BFFF@FGGEHDEGFGHGGFGEE4GGGFHFGFHHHHGHHHHHHFFGDG0GGFHGCCGFHHGFFHGG/@EHHHEHHFFGHBGDGFEDFCFHFBDGHDGGDGBHGFH..DGGG0BGHFHF;:GCG/:CC:0:C.CA0;B0;0;CFFGGGGFB000;B.
@M03495:530:000000000-LYBTV:1:2110:15595:25638 2:N:0:ACAGGAAA+TAGACAAT
ATATTTTGCCGTTGATAAACCAGGACTCAGGCTGGACCAAAGCTCACATGCTGACAGATCGGAAGAGCGTCGTGTAGGGAAAGAGTGTATTGTCTAGTGTAGATGTCGGGGGTGGGGGGGTGATTTAAAAAAAAAAAAAAAAACATGACAACAGGAGAGACTGACACCCAAGAGAATAAACACATATCGTAGTGACTAACTGCTGAATCACGTGTAGAAACATGTACTCAACAGCAGTAGTGTAGATGAGA
+
DDDDDFFFFFDDGGGGGGGGGGHGHHHHGHHGHHGHHHHHHGHHHHHHHHHHHHHHHHGHHGGGGGGHGGGGEGGFFHGHHHHFHBFGHHHH@BFFGGF443@44D4/>//<//////----.000000:0@>-=>AF----:..000;00../....../0000:0......./0000:00..0:00.:.../0000000000000:000...//000://:0000:0:0:0/.:.0000/:00000000
@M03495:530:000000000-LYBTV:1:2110:6383:25655 2:N:0:ACAGGAAA+TAGACAAT
ATATTTTGCCGTTGATAAACCAAAGCTCACATGCTGACAGATCGGAAGAGCGTCGTGTAGGGAAAGAGTGTATTGTCTAGTATAAAATTGTGGGGGTGTTCGGAAGTTCGTCATAGAAATAGAAAGAGACATATGGTAAGCTGATAGAATTGACAGCTCACGACAGCATTGGCAAGAGGAAGTGACAACTGTAATCTACATAAGACGTGAGAAGATTAGTAGAGTGAGCTGGTGTGTGAGGTGTGCTGTCG
+
AAAAA3BD11A>A1AA33B1B00BC0DFFF13F1F11FEGEAGA/EFEHF0/EEE//B011AFA/B0BFG1DGFHG22@2B22222121@22////>>//2?//?<B12///<022B111>111110000@11@212>1111111?11?111?11<.11<1..<--./=000/00./.../.:00000.//;00000000900900...;.00//0000000000900/0////--9-//-;9/;/////-
@M03495:530:000000000-LYBTV:1:2110:12515:25669 2:N:0:ACAGGAAA+TAGACAAT
ATATTTTGCCGTTGATAAACCAGCTAATCCTGAAAAAAAAATCAAAGCTAAAAACTACAATGCTAAGACCACGATGTGACTGCTATCAAAGTTAGATATATATGTAAATTATTCATCTGTCAAATCCTAGAATTATATCATACCTGCTCCAGCAATCACGACCTGTAATGGTTTAGTGGGTTGTTCACTGTTTCTGAAAAATGAAGATAGTTGTCCAGCTTCCAAAAAGTTTATTGTGTTTTCTAGTGGAG
+
CCCBCFFFFFCCGGGGGGGGGGHHHHHHHHHHGHFHHGGFGHHHHGFHHHGHHHGHHHHHGHHHHHHHHHHHGGGFGFHHHHHHHHHHHHHHHHHHHHHHFHHHHHHHHGHHHGFHHHHHHHHHHHGHHHGHHHHHHHHHHHHHHHHFFBGHEHHFGFGGGGGGHHHHHHHFGHHHBHHGAFGDHHHHGGHHHHGHHHHHHHHHHHEHHGGHHGFHHHHHEGHFHHH?DFFGFFFGFFFFFFFFFFCBFB.
@M03495:530:000000000-LYBTV:1:2110:21215:25672 2:N:0:ACAGGAAA+TAGACAAT
ATATTTTGCCGTTGATAAACCAGGACTCAGGCTGGACCAAAGCTCACATGCTGACAGATCGGAAGAGCGTCGTGTAGGGAAAGAGTGTATTGTCTAGTGTAGATCTCGGTGGTGGCCGCAGCATTATAAAAAAAAAAAAAAATAAGAAAGATGATGAGACAGTCTAAGACATCATGAAGACGAAACAATACGCATCTCCGTCACACTGTGCTGATGAGGTAGCTACAGTGCAGCCTGACATAGACATGCGT
+
DDDCDFFFFFDDGGGGGGGGGGHGHHHHHGHHHHGGHHHHHHGHHHHHHHHHHHHHHHHHHGGGGHHHGGGGEGGHHHGHHHHHHFGBGHHHBGHGHF@BB34444BBC/EE/?/00/////03333??33GCG</<----:.<0000/0/00000<000//00000000/00000<000/.--.-/.000....-00:.9...00/00000000000//<<000000<00000././/0000000000..
@M03495:530:000000000-LYBTV:1:2110:14073:25687 2:N:0:ACAGGAAA+TAGACAAT
ATATTTTGCCGTTGATAAACCAGCTAATCCTGAAAAAAAAATCAAAGCTAAAAACTACAATGCTAAGACCACGATGTGACTGCTATCAAAGTTAGATATATATGTAAATTATTCATCTGTCAAATCCTAGAATTATATCATACCTGCTCCAGCAATCACGACCTGTAATGGTTTAGTGGGTTGTTCACTGTTTCTGAAAAATGAAGATAGTTGTCCAGCTTCCAAAAAGTTTATTGTGTTTTCTAGTGGAG
+
ABBBBFF5DFBBGGGGGCGGGGHHHHHGHHBEGHHGFGGGGHCGHHEFFHGHHHGHFHHHHHHHGGHHHHHGGGGEGFHGHFGFDGGGHFHHHHHHGHFHFHFHHHHHH4GHHHGHHHHHHHHHHHHHHGHHHHHHHHHHHHEGHHHHHHFHGHGHHHHGGGCFHHHGHHGHHGHFFGFFCFGGHHGHHHHHDGFGF0DD<GGFGCFCGHHHHHBCGHFGHHGGHHCFGBFGGGEFGF/BF/FGG0BF.:A
@M03495:530:000000000-LYBTV:1:2110:18958:25702 2:N:0:ACAGGAAA+TAGACAAT
ATATTTTGCCGTTGATAAACCAGCTAATCCTGAAAAAAAAATCAAAGCTAAAAACTACAATGCTAAGACCACGATGTGACTGCTATCAAAGTTAGATATATATGTAAATTATTCATCTGTCAAATCCTAGAATTATATCATACCTGCTCCAGCAATCACGACCTGTAATGGTTTAGTGGGTTGTTCACTGTTTCTGAAAAATGAAGATAGTTGTCCAGCTTCCAAAAAGTTTATTGTGTTTTCTAGTGGAG
+
ABABBFFFFFBBGGGGGGGGGGHHHHHHFHHHHGHFGGGGGHHHHHGHHHHHHHGHHHHHHHHHHHHHHGHGGGHGGHHGHGHHHHHHHGHGGFGHHHHHGHHHHHHGHHHHHHHHHHHHHHHHHFHFHEFHHHHHGHHHHHHHHHGHHHFHGHHHHHHGGGGGHGHHHFHHHHHHBGAHDGGGFHHHFHFHHHHHGHHHFGFE=CGHCGFGGHHHHHHHHHGHGHHED9FCFFFFFF;FGFFB0;BF.CE
@M03495:530:000000000-LYBTV:1:2110:16169:25725 2:N:0:ACAGGAAA+TAGACAAT
ATATTTTGCCGTTGATAAACCAGCTAATCCTGAAAAAAAAATCAAAGCTAAAAACTACAATGCTAAGACCACGATGTGACTGCTATCAAAGTTAGATATATATGTAAATTATTCATCTGTCAAATCCTAGAATTATATCATACCTGCTCCAGCAATCACGACCTGTAATGGTTTAGTGGGTTGTTCACTGTTTCTGAAAAATGAAGATAGTTGTCCAGCTTCCAAAAAGTTTATTGTGTTTTCTAGTGGAG
+
BCCCCFFBFFCAGGGGGGGGGGHHHHHGHHHHGHGHHGGGGHHFHHFHHHHHHHGHHGHHHHHHHHHHHHHHGGHGHHHHHHHFHFHHFDHGHHHHFHHHFHGHHHHHHHHHGEEHFHHHHHHHHGHHHHHHHHHHHHHHHHFCHHEHHHHHGHHGBHHGDGGFHHHHHHG<GHHHFHFHAFGDHHFGHHBHHHFHHHHHGHHBDGFHHFFFHGGGGBFCGFGCCB.AEBBFGGGGGGBFFFEFGFFFF0A
@M03495:530:000000000-LYBTV:1:2110:15870:25746 2:N:0:ACAGGAAA+TAGACAAT
ATATTTTGCCGTTGATAAACCAGCTAATTCCAAAGCTCACATGCTGACAGATCGGAAGAGCGTCGTGTAGGGAAAGAGTGTATTGTCTAGTGTAGATCACGGGGGTGGCCGGGTCATTAAAATAAAAAAAAAAAAAAATATATTAGAAGACGGATTGTAAGTAACCACATAAAGAAAGCATGTATAAACAGCAAGCACACATTATGATTACAAGAAAGAATAAAATAGAGACATATAGACTCTTACATACT
+
BCCCCFFFFFCBGGGGGGGGGGHHHHHHHHHHHHHHHHHHHHHGHHHHHHHHCGGGGGHGHGGGGGGGFGHGHHHHHHGHHHHHHBFGHHGG443444331?//E///00>////@22>2?D1?FDFG/?-@----;-.00;0000000//.....9:000000000../////9.///:9////9/////.///;///..://///////://;////.:///;;:////////////////////////
@M03495:530:000000000-LYBTV:1:2110:18311:25833 2:N:0:ACAGGAAA+TAGACAAT
ATATTTTGCCGTTGATAAACCAGGACTCAGGCTGGACCAAAGCTCACATGCTGACAGATCGGAAGAGCGTCGTGTAGGGAAAGAGTGTATTGTCTAGTGTAGATATCGGGGGTCGGGGGAAACATAAAAGAAACAATAAGTAGAAGTAGATCGGGGGCGGAATGCTAGTATAACGCAGCTGTATCACACAAGCAACCTAGTAGCACGTCAACTTATACGCAGCCACGAACTGATGATTACGTACGGTTACG
+
BBBBAFBFFFBAGFFFG5GGGGHGHHHHHHHHHGGHHHHHHHHHHHHGHHHGHHHGHHHFGFGGGHHHGGGGEFHHFFGHGHHHFBFHGFHHDFHF4F34@344444/>/EF//<///--..001<0000..<//<0=00<00000000000..--------.//////9/9//.----//:////9//...../..9//://://-....///;//;...--;.9--.-.////;////../.-..../.
@M03495:530:000000000-LYBTV:1:2110:10937:25840 2:N:0:ACAGGAAA+TAGACAAT
ATATTTTGCCGTTGATAAACCAGTCTCCAAAGCTCACATGCTGACAGATCGGAAGAGCGTCGTGTAGGGAAAGAGTGTATTGTCTAGTGTAGATATCGGGGGTGGCCGGGTCATTTAAAAAAAAAAAAAAGAAAAGAAGATGACTGACTTGTATAGAAATTAGGAGAAAGGATAGTCGGACTTGAGGTAACGGGAGAGGAACGAGTACAACACAAAAGATCACAAACGCAATAGTCGTCTAGTCACAAGTC
+
DDDDDFFFFFDCGGGGGGGGGGHFHHHHHHGHHHHHHGHHHHHHHHHHHHHGFGGHHHGFGGGGHHHHGHHHHGHGHHHHHGDGHHHHF4@34444@1>/>//</00<////?2>22>F2GFCD?<<<;;...///../00000000000000000000000000/.:;0./00000.----00:;//000.-..-..../......0;00......:.000/00...9--90000.....0000000.00
@M03495:530:000000000-LYBTV:1:2110:17853:25842 2:N:0:ACAGGAAA+TAGACAAT
ATATTTTGCCGTTGATAAACCAGGGACTCAGGCTGGACCAAAGCTCACATGCTGACAGATCGGAAGAGCGTCGTGTAGGGAAAGAGTGTATTGTCTAGTGTAGAATTGCGAGGCTGGCGGAGCCATCAAAAAAAAAAAAACAATGGATAAATCAGGATAAACCGAGACGACATACTATTATCACGGAGCAGATAGACAATATGACGCACATGCTAAGTGCTGGTGGAGATTGATGTAATTGATCACCGTAA
+
BBBBBFFFFFBBGGGFGDGGGGHGGGGHGHHGGGFDHHHHHHHHHGGHHHHHHHHHHHHHHHGGGFGFHGEGGGGGFGHGFFHHFFBGGHHEH4F4BF4B443444B3B//>///0/<</////2@2<DDDG?<CC<--;:..00/:0000;0000/0;0;9/----..---.00////;//;/..-.-9/////9//.//;/:B..-;;//////////////...9///9:////;/9/9////.9...
@M03495:530:000000000-LYBTV:1:2110:7372:25843 2:N:0:ACAGGAAA+TAGACAAT
ATATTTTGCCGTTGATAAACCAGTCAGGAGTCCAAAGCTCACATGCTGACAGATCGGAAGAGCGTCGTGTAGGGAAAGAGTGTATTGTCTAGTGTAGAACTCGGTGGGCGGCGGTGCATTATAAAAAAAAAAAAAAGAAAACAGTAACAATAGAGTACAAGAACACGCAAGATAGGTGTGATGTGGAGTCGAAGGCATACGTTATGATATCAACACGAGGTAGACAACCCATAGCAGATGTACTGTGTTCA
+
CCBBCFFFFFCCGGGGGGGGGGHHHHHFHFHHHHHHHHHHHHHHHHHFFGHHHHHHGGGGHHHGFGGGGHHHHGHHHHHHGHFHHHHFGHGHFB4B3@433@111?E//>///</</11=?1=111G-@CCF--<-.<.<//./1111<001111111110/////.----:011:1<0.1111100.0/-....<.000.0//.11111111/0..---<<0111:...<//001:/01111111<1/11
@M03495:530:000000000-LYBTV:1:2110:20810:25850 2:N:0:ACAGGAAA+TAGACAAT
ATATTTTGCCGTTGATAAACCAGGGACTCAGGCTGGACCAAAGCTCACATGCTGACAGATCGGAAGAGCGTCGTGTAGGGAAAGAGTGTATTGTCTAGTGGAGAACTCGGGGGGCGGCGGCGCATCCTAAAAAAAAACAATGGGAGGCGAAGAACTCGAGGATAAGCGACCCGCATTGATGGGAGTCACAGTAACCGTCAGTGCGCTGCCCACAGTCAGACCACATAGCAAACATCCAGAAGCCTCGATAG
+
3AAABFFFFFBBGGGGGBGGGGHGGDFHGGHHHFGGFGHCGEEGHGHHHFHHHHHHHFHGHHEGGGCGHGGGE>EFFEFGCEHCFGHFHHDGH4@FFGG313130333?////--:--------.-//99/9/9@B-...///...-:----././/...-9//9//-.--9-;-..9////...99/9///////-;.;.9//----9:.;.9.9/////...;//////9..B////////./.../..
@M03495:530:000000000-LYBTV:1:2110:16560:25864 2:N:0:ACAGGAAA+TAGACAAT
ATATTTTGCCGTTGATAAACCAGTCAGGAGTCCAAAGCTCACATGCTGACAGATCGGAAGAGCGTCGTGTAGGGAAAGAGTGTATTGTCTAGTGTAGAACTCGGGGGGGGGCGTGGGAATTAAAAAAAAAAAAAAGATAATAAAAGAGAGTCGAAGGTACAGTAATAGAAATGACAAGATGAAGAGAAGTCAGGTGCTAGAAGGATGACATATAAGAATACGGATTTAGATATAGATAGATGATGGCAGAT
+
BBBBBFFBFFBBGGGFGFFFGGH5GHHFGGFGHHHGHHHHHHHHHFFFBFHHGHCGEEFCHHHGFGGEFFHHHGGHHHGFGFHHHBHBBDFHHB4@3443@B?1///----------././/9//;->----@;C..;////9//9....//;....;////////;//////////..;/9///../9////./////////..////////////////.....////////////////////./../
@M03495:530:000000000-LYBTV:1:2110:11626:25873 2:N:0:ACAGGAAA+TAGACAAT
ATATTTTGCCGTTGATAAACCAGCTAATCCTGAAAAAAAAATCAAAGCTAAAAACTACAATGCTAAGACCACGATGTGACTGCTATCAAAGTTAGATATATATGTAAATTATTCATCTGTCAAATCCTAGAATTATATCATACCTGCTCCAGCAATCACGACCTGTAATGGTTTAGTGGGTTGTTCACTGTTTCTGAAAAATGAAGATAGTTGTCCAGCTTCCAAAAAGTTTATTGTGTTTTCTAGTGGAG
+
AA@ABFFFFFBBGGCGGGGGGGHHHHHHHHHGFFHHHGGGGHGHHEFHHHHGGGGHHEHHHHHGHGHHGGHHGGFGGDHFFFHGFHHHHHHGHHHHHHHHHHHHHHHHHHHHFHHHGHHFHHHHHHHHHHFHHHHHHHFHHHHHHHGFHHHHHHFHFFHGEDGGFHHGHHH?FGHH<GFGGGGDGGFHGHDHHHGHGFFGFHHFGHGHHHBCGFBCCFHEBCGGHB.AEBFFGGFFGFCBBFFFFFFGGGG
@M03495:530:000000000-LYBTV:1:2110:9732:25921 2:N:0:ACAGGAAA+TAGACAAT
ATATTTTGCCGTTGATAAACCAGCTAATCCTGAAAAAAAAATCAAAGCTAAAAACTACAATGCTAAGACCACGATGTGACTGCTATCAAAGTTAGATATATATGTAAATTATTCATCTGTCAAATCCTAGAATTATATCATACCTGCTCCAGCAATCACGACCTGTAATGGTTTAGTGGGTTGTTCACTGTTTCTGAAAAATGAAGATAGTTGTACAGCTTCCAAAAAGTTTATTGTGTTTTCTAGTGGAG
+
ABBBBFFFFBBBGGGGGGGGGCHHHHHHHHHHEHHHHGGGGHGHHEGGHHHHHHGHHHHHHHHGHHHFHHHHGGHGHHHHHHFFHHHHHGGHHHHFHHHHHHHHHHHHHHHHHHHHHHGHHHFHHGHHHHHFHHHGHFHHHHHCGHFHHHHHFGHHHFHGGGGGEFHGHHHGHFHHFHGHGGGGHGHFHGDGHHHGEDGH..=0DC0;0C0;C0;0:C00:0/0;C:;A9CF0FF0;B:9CF9;0C0BF09
@M03495:530:000000000-LYBTV:1:2110:13519:25950 2:N:0:ACAGGAAA+TAGACAAT
ATATTTTGCCGTTGATAAACCAGCTAATCCTGAAAAAAAAATCAAAGCTAAAAACTACAATGCTAAGACCACGATGTGACTGCTATCAAAGTTAGATATATATGTAAATTATTCATCTGTCAAATCCTAGAATTATATCATACCTGCTCCAGCAATCACGACCTGTAATGGTTTAGTGGGTTGTTCACTGTTTCTGAAAAATGAAGATAGTTGTCCAGCTTCCAAAAAGTTTATTGTGTTTTCTAGTGGAG
+
ABBBBFFFFFBAGGGGGGGGGGHHHHHHHHHHHHHHHGGFGHGHHHHHHHHHHHGHHHFHHHHGHHHHHHHHGGHGFFGGGFGHHHHHHHH@GHHHHHHHHHHHHHHHHHHGHHHHHHGGHHHHHHHHHHHHHHHHHHHHHHGFHHHHFHGHHHHFHHHGEFGGHHHHGHHGHHHHFFFE<FGGHHHHHHHHFHFFHDHHFHHEGHHFFHHHHHHHHHHHBHHFGFGGGGGGGGGGFFFFFFFGFGGFGGF
@M03495:530:000000000-LYBTV:1:2110:15752:25993 2:N:0:ACAGGAAA+TAGACAAT
ATATTTTGCCGTTGATAAACCAGCTAATCCTGAAAAAAAAATCAAAGCTAAAAACTACAATGCTAAGACCACGATGTGACTGCTATCAAAGTTAGATATATATGTAAATTATTCATCTGTCAAATCCTAGAATTATATCATACCTGCTCCAGCAATCACGACCTGTAATGGTTTAGTGGGTTGTTCACTGTTTCTGAAAAATGAAGATAGTTGTCCAGCTTCCAAAAAGTTTATTGTGTTTTCTAGTGGAG
+
BCCCCFFFFFCBGGGGGGGGGGHHHHHHHH5GHHHHHGGGGHGHHFFHHHHHHHGHHHHHHHHFHHGHHHHHGGGGGHGHHHHHHHFHGHHEGHHHHHHHHHHGHHHHHFHFHHHHHGHHHHEHHHFHHHGHHHGHHHHHHHFFGHGHHHHGGGHHGHHGGGGGGHHFHHHFHHHHHHGHDEGDHGGFHHHHFGGHHHFGFHFH<G0;C00;;GHH0GFHHHHHHHH.CFGFFGEFGFCFFGGGGGGGG09
@M03495:530:000000000-LYBTV:1:2110:12820:26130 2:N:0:ACAGGAAA+TAGACAAT
ATATTTTGCCGTTGATAAACCAGCTAATCCTGAAAAAAAAATCAAAGCTAAAAACTACAATGCTAAGACCACGATGTGACTGCTATCAAAGTTAGATATATATGTAAATTATTCATCTGTCAAATCCTAGAATTATATCATACCTGCTCCAGCAATCACGACCTGTAATGGTTTAGTGGGTTGTTCACTGTTTCTGAAAAATGAAGATAGTTGTCCAGCTTCCAAAAAGTTTATTGTGTTTTCTAGTGGAG
+
ABBCCFFFFFCBGGGGGGGGGGHHHHHGHHHHHHHHHGGFGHHHHHHHHHHHGHGHHHHHHHHHHHHHGHHHGGHGHFGFHHHHHHHHHHHHHHHHHHHHHHHHHHHHHHHHHHHHHHGHFHHHHHHHHHFHHHHHHHHHHHHHHHHHHHHHHHHHHHHGGGGGHHFGHHHFFGHHGFHHGGGDHHHGHHHFDHHHHFGHHHHFGHCHBGHGFGFHHHEFFHHFHHHGGFFGGGGGGGGFGFFGGFFBF0E
@M03495:530:000000000-LYBTV:1:2110:16142:26150 2:N:0:ACAGGAAA+TAGACAAT
ATATTTTGCCGTTGATAAACCAGCTAATTCCAAAGCTCACATGCTGACAGATCGGAAGAGCGTCGTGTAGGGAAAGAGTGTATTGTCTAGTGGAGATCTCGGGGGGGGGCGGATCGTTAAAAAAAAAAAAAGAAAAAAGATAGATGTGAGCAGTGTAACAATCCAATGTAGGTAGAGATATGTAGTACTGATAATACCAGTCAGAGCGATACTGACTTGAGCCGAGATGAATTCAGGTCTAGATCATGGTT
+
CCCCCFFFFFDCGGGGGGGGGGHHHHHHHHHHHHHHHHHGHHHHHHGHHHHHHGGGGGHHHGGGGFGFHGHGGHHHGGFGGHHHF@GGHHHF13133344B?>/<--;--9---:.;...;0:@=@=D;9-.:;/:;-..000000000000/000:00:0;0:00000;00000:00000000000:000000000000;;0000:9-..-0000000000/----.00000000::00:00000000;0
@M03495:530:000000000-LYBTV:1:2110:11780:26157 2:N:0:ACAGGAAA+TAGACAAT
ATATTTTGCCGTTGATAAACCAGCTAATTCCAAAGCTCACATGCTGACAGATCGGAAGAGCGTCGTGTAGGGAAAGAGTGTATTGTCTAGTGTAGATCTTGTGGGTCGCCGGATCAAAAAAAATAAAAAAACTAAGAGTTCAACTATAGTGACTCGTCTGTCACATGCACAACACCCAACTTGCGTTACTACCGATCGATTGACTCCGGTAACATAGCCAACTCAACGGCTCACTCTCAACCAAACGGTGA
+
CCCCCFFFFFCCGGGGGGGGGGHGHHHHHHHHHHHHGHHHHHHGHHEHHHHHHHGGGGGHHGEGGEEFHHHGCGHHCGHHHHGHGBFGFBFF4B@4444443311>2//////?/B322///<0@<2></</11111111111>11111111<00.....000000<0000/:......./;00-....000/-9---:.0.///:/.-;-.9//////;/9;/:/9.---.//;/9////:.........
@M03495:530:000000000-LYBTV:1:2110:19942:26170 2:N:0:ACAGGAAA+TAGACAAT
ATATTTTGCCGTTGATAAACCAGCTAATCCTGAAAAAAAAATCAAAGCTAAAAACTACAATGCTAAGACCACGATGTGACTGCTATCAAAGTTAGATATATATGTAAATTATTCATCTGTCAAATCCTAGAATTATATCATACCTGCTCCAGCAATCACGACCTGTAATGGTTTAGTGGGTTGTTCACTGTTTCTGAAAAATGAAGATAGTTGTCCAGCTTCCAAAAAGTTTATTGTGTTTTCTAGTGGAG
+
3AABBFFFFFBBGGGGGGGGGGHHHHHHHHHHGHHHHGGGGHHHHHFHHHHHHHGHHHHHHHHHHHHHHHHHGGHGGHHHFHHHHHHHHGHGHHHHHHHHHHHHHHHHHFHHHHHHHHHHHG4GHHHGHHHHHHGHGHHHHHGHGHHHBBGHFFFBBGHGGGGGHHHGHGHGHHHH1GFHDAGGHHFHHHHHDGHHHFHEHHGGFHGHHGHHHHG0CFGHHHHHFHHEDBBBFFFGGGCFGGGGFFGGF0A
@M03495:530:000000000-LYBTV:1:2110:18667:26195 2:N:0:ACAGGAAA+TAGACAAT
ATATTTTGCCGTTGATAAACCAAAGCTCACATGCTGACAGATCGGAAGAGCGTCGTGTAGGGAAAGAGTGTATTGTCTAGTGTAGATCTCGGTGGTGGGCGGGTCTTTAAAAAAAAAAAAAAAAAACACCAAGCTGAGACTGTGTGTAATAGAAGAAACGAAGCGCCATCGTTTAGTGACACACAACGCTAAAGCTCACAGCATATTACAAGAGGCATAGAATAATCATAGCGAGCTCGGAACGATCATTT
+
BCCCCFFFFFCAGGGGGGGGGGHHHHHHHHHHHGHHHFHHHHHHGGGGHHHGGGGGGHHHHGGGHHHHGHGHHHH@GFGFHE55344B4B111EE11>/1////<22D2?22FBGC-<@<-:---A........000.0090000.9000000000//9...9-;--..0:....00000:0/9..9--...0000000;0./;;00000:0/....09000000000000;9-:-.0.-..;.....000
@M03495:530:000000000-LYBTV:1:2110:16573:26221 2:N:0:ACAGGAAA+TAGATAAT
ATATTTTGCCGTTGATAAACCACCCTCCCTGTGGTCGTTATCTTGCTCCTTCTGTCGTCAACGAATTTACTAATTCCAAAGGAGGAGTATGTTGTTTTTGGAATTTAAGGTAATTGTTGGCTCTAGCTGCCATAGCAATGTCACAACCACTTCTTGCCCTCCAAAGCTCACATGCTGACAGATCGGAAGAGCGTCGTGTAGGGAAAGAGTGTATTATCTAGTGTAGATCCAGGGGGTGGTAGGATCGATCA
+
CBCCBFFBFFCAGGGGGGGGGGGGGHHGGHHHHGFGFEEAHHHHHHHHHHHHHHHHGGGHGGGGGGFFHHFHFHHHHHHFFG??E1EGHHHGHEGGHHGGGHHHGHHGHHGGHHHHFHHHGGGHHHHHHHHHFHHHGFGHHFHGHGEFGGEHDGHGHHHGHGFFHFFHHHHBGHGHHEGHHHFFGGGGGHFHGDGCCGGHHHGBGHHFG;;;CFGG;00CF0;00;90;0009.----:./;.//9...;:
@M03495:530:000000000-LYBTV:1:2110:19864:26225 2:N:0:ACAGGAAA+TAGACAAT
ATATTTTGCCGTTGATAAACCAGTCACAACCACTTCTTGCCCTCCAAAGCTCACATGCTGACAGATCGGAAGAGCGTCGTGTAGGGAAAGAGTGTATTGTCTAGTGTAGATATCGGTGGTGGGCGGGTCATTATAAAAAAAAAAAAAAAAAAGATCATTACATATAGGATATCACAAGAACATAGAATATAGATTAAAGATAGTCACGCACAACGACCATGATGTTCACTATTACAGATAGGGTCTGCTCG
+
CCCCCFFFFFCBGGGGGGGGGGHHHHHGHGGGGHHHFHHHHHHHGHHHHHHHHHHHHHHHHHHHHHHHGGGGHHHGEFGEFFGHHGEHHHHHEGGHHHHBBBGGHG4B3444?4?E?E/////////<A01@11>1111><C??:-;9;;--..000;00:900000000;000000:////00000000000090090:0900000..---/.-.---0009000000090000000000/.//;/000.
@M03495:530:000000000-LYBTV:1:2110:12827:26230 2:N:0:ACAGGAAA+TAGACAAT
ATATTTTGCCGTTGATAAACCAGCTAATCCTGAAAAAAAAATCAAAGCTAAAAACTACAATGCTAAGACCACGATGTGACTGCTATCAAAGTTAGATATATATGTAAATTATTCATCTGTCAAATCCTAGAATTATATCATACCTGCTCCAGCAATCACGACCTGTAATGGTTTAGTGGGTTGTTCACTGTTTCTGAAAAATGAAGATAGTTGTCCAGCTTCCAAAAAGTTTATTGTGTTTTCTAGTGGAG
+
BCCCBFFFFFCCGGGGGGGGGGHHHHHHHHHHHHHHFFGGGHHHHHGHHHHHHHGHHHHHHHHHHGHHHHHHGGHGEHHHHGGHHHHHHHHHHHHHHHHHHHHHHHHHHHHHHHHHHHHHHHHHHHHHHHHHHHHHHHHHHHHGHHHHGHHHHHHHHGHGGGGGHFHGGHH1FCGHFGFFEFGGHHHGHHHHHHHHGHHFHHHHGHGHHHHHGHBGGCFHHFFGGCCEFFGGGFFEFGFFGGGGGGFGFFG
@M03495:530:000000000-LYBTV:1:2110:16250:26232 2:N:0:ACAGGAAA+TAGACAAT
ATATTTTGCCCGTTGATAAACCAGCTAATCCTGAAAAAAAAATCAAAGCTAAAAACTACAATGCTAAGACCACGATGTGACTGCTATCAAAGTTAGATATATATGTAAATTATTCATCTGTCAAATCCTAGAATTATATCATACCTGCTCCAGCAATCACGACCTGTAATGGTTTAGTGGGTTGTTCACTGTTTCTGAAAAATGAAGATAGTTGTCCAGCTTCCAAAAAGTTTATTGTGTTTTCTAGTGGG
+
BBBBBFFFFFFBGGGGGGGGGGHHHGHHHHCHHHHHGHGGGGHGGHFHHHHGGHHGHHFHHHHHHHHHHHHHHGEHEHHHHFGFHGBGHHHHFGHHHHHFHHFHHGHHHHHHHHHHGHGHHHHHHHHHHHHHHHHHHHEHGHHHFGGFFHBHFFHFHHHHGGGGGHHHHHHHGHFGB<<GHFF?DHGHGHHHHHHHHHFEHFFFFFHHHFBCCGCCCGHHHH0CC;C.;A9BFBBFBC9CFFGGF00=FG.
@M03495:530:000000000-LYBTV:1:2110:12045:26236 2:N:0:ACAGGAAA+TAGACAAT
ATATTTTGCCGTTGATAAACCAGTCAACGAATTTACTAATTCCAAAGCTCACATGCTGACAGATCGGAAGAGCGTCGTGTAGGGAAAGAGTGTATTGTCTAGTGTAGATGTTAGTGGTGGGCGGGGCATTTAAAAAAAAAAAAAAAAAAACAGAAGAGGTTAACGTCGGAAGAACTAAACATGAGCAGTACCACAGATATACAGACATAAAAGTGAGGGTACACGATAGCTCATTAATAATAGAATGTATA
+
CCCCCFFFFFCBGGGGGGGGGGHHHHHGGGFHHHHHGHHHHHHHHHGHHHHHHHHHHHHHHHGGGHGGGGHHHGGGGGGHHHHGGHHHHHFGGHHGHFHGGFEB443444444D?BG4////<////-0111>1FFF?CCA@CDA---9-..//:09..:/000./.---...//000000000000/0000099.000000009./0000000000.:./:0;;-:..0000000000000090000000
@M03495:530:000000000-LYBTV:1:2110:13023:26239 2:N:0:ACAGGAAA+TAGACAAT
ATATTTTGCCGTTGATAAACCAGCTAATCCTGAAAAAAAAATCAAAGCTAAAAACTACAATGCTAAGACCACGATGTGACTGCTATCAAAGTTAGATATATATGTAAATTATTCATCTGTCAAATCCTAGAATTATATCATACCTGCTCCAGCAATCACGACCTGTAATGGTTTAGTGGGTTGTTCACTGTTTCTGAAAAATGAAGATAGTTGTCCAGCTTCCAAAAAGTTTATTGTGTTTTCTAGTGGAG
+
ABBBBFFFFFBAGGGGGGGGGGHHHHHHHGHHGHHHHGGGGHHHHHEHHHHHHHGGHHHHHGHHGFHHHHHHGGHGAGHHHHGHHHHHGHGGHHHHHHHHHHHHHHHHHFHHHHHHHHHHGHHHHGHGHHFHHHHHHHGHHHHHHHHHHHHHHHHHHHHGGGGCHFHHHHFFDHHGFGGHGGGGGHHHHHHHHHHGHFFG.CGH0GHEGFGHHHHHGGEHHFHFFGHEGFFGGGGGGG;CFGGGGGGGGGF
@M03495:530:000000000-LYBTV:1:2110:19106:26243 2:N:0:ACAGGAAA+TAGACAAT
ATATTTTGCCGTTGATAAACCAAAGCTCACATGCTGACAGATCGGAAGAGCGTCGTGTAGGGAAAGAGTGTATTGTCTAGTGTAGATCTCGGTGGTGGCCGCGTGATTAAAAAAAAAAAAAAAAAAAGAAATGATTAAAGAGGGGTAAAGGTAAAGACTATTAGACATAGCATCGACATATAGTGAGAAGATCAGGATAAGCGTAGAGAGAGATATACAAATGTGACGTGTATCCAGTCCATGAACGGAAA
+
CCDCCFFFFFCBGGGGGGGGGGHHHHHHHHGHHHHHHHHHHHHHGGGGHHHGGGGEGHHHHGHHHHFHGGGHHHHFFFGHHD55@444FG1FEED11111>//>/?B44444EBFGCFF/-<<---<.../00:000000</..-../000:00000/<0000000000000:0./-<<000000<000/000000000000-..-.00....000:<000000000...</:000000:0::000:...<
@M03495:530:000000000-LYBTV:1:2110:10149:26258 2:N:0:ACAGGAAA+TAGACAAT
ATATTTTGCCGTTGATAAACCAGCTAATCCTGCAAAAAAAATCAAAGCTAAAAACTACAATGCTAAGACCACGATGTGACTGCTATCAAAGTTAGATATATATGTAAATTATTCATCTGTCAAATCCTAGAATTATATCATACCTGCTCCAGCAATCACGACCTGTAATGGTTTAGGGGGTTGTTCACTGTTTCTGAAAAATGAAGATAGTTGTCCAGCGTCCAAACAGTTTATTGTGTTTTATAGTGGAG
+
3A3AAF5BDFB?EEAGGBGFFGAFCGBGF5F44A3B2FE?2FF3GEG2FFGHGB1AGFFBEFGBD5GHHFB1EEHGCGG4E334F4FE4FFF4G4E@F4FD4FD4@BGF4GH4FFGHHHHFHH?FG34BDFBGGFH4FGFDD?3?FFFF1BG0GFHHF<BADG/FGFD1?F<?01F1?/<---.<D0=DF0=DDG00;C0AG0GGFFFBF:00000;C/9;.;CBF../000;BB0;99:;/000000./;
@M03495:530:000000000-LYBTV:1:2110:20729:26260 2:N:0:ACAGGAAA+TAGACAAT
ATATTTTGCCGTTGATAAACCAGGACTCAGGCTGGACCAAAGCTCACATGCTGACAGATCGGAAGAGCGTCGTGTAGGGAAAGAGTGTATTGTCTAGTATAGGAAGAGCGGGGTGTGGGGCAATAGTATAAAAAAATGAGTAGATATCAGGGGGGGGGGGGAGAGTAAAATATACGAGACCCACGCACTTTGGTGCAGCAGGGAGACTGAGTCATCACACAGGACATTCGCATACAACATCTCGCAAACGC
+
AAAAAD@DDDDAEEC3GDBBAFHCHCGGBFBFGFCF00F0AGCEGBHFEGHHFHHHF0F1AEEFEFHHG/EEGC/GFEABGEC0>1BG22F@F2@E2B22BFD1B00B0>///<B//<?B///1<1?1111@1?-<0111<1000000000.----9-;9-----///9///9//--;---;-----9-;///;-////----9---////;//9:9//9------//:/----///9-////---9----
@M03495:530:000000000-LYBTV:1:2110:22636:26286 2:N:0:ACAGGAAA+TAGACAAT
ATATTTTGCCGTTGATAAACCAGCTAATCCTGAAAAAAAAATCAAAGCTAAAAACTACAATGCTAAGACCACGATGTGACTGCTATCAAAGTTAGATATATATGTAAATTATTCATCTGTCAAATCCTAGAATTATATCATACCTGCTCCAGCAATCACGACCTGTAATGGTTTAGTGGGTTGTTCACTGTTTCTGAAAAATGAAGATAGTTGTCCAGCTTCCAAAAAGTTTATTGTGTTTTCTAGTGGAG
+
AABBBFFFFFBBGGGGGGGGGGHHHHHHHHHHHHHHHGGGGHHHHGHHHHHHHHGHHHHHHHHHHHGHHHHHGGHGHHHHHGGHHHHHHHHHHHHHHHHHHHHHHHHHHHHHHGHHGHGHHHHHHHHHHHHHHHHHHHHHHHHEHHGHFHGFGGHFHHHGGG?GHDGHHHHFHFHGGGHGGGGGHHHHGEHHGHGHHHGGGHHH<CGHFHHFHHHHHHHHHHGGGFC..CFFGGB0BCFGGGBBF0FFF0A
@M03495:530:000000000-LYBTV:1:2110:8330:26399 2:N:0:ACAGGAAA+TAGACAAT
ATATTTTGCGTTGATAAACCAATCTTGCTCCAAAGCTCACATGCTGACAGATCGGAAGAGCGTCGTGTAGGGAAAGAGTGTAAAAGAGAGAGTAGATATCGGGGGGGGGGGGTGAATTAAAAAAAAAAAAAAAAATAAAATAAAGCAGCACAAGAGGTAAGAGACATAAAACAGATCAAATCGAAGCTATAGAGTGCTAAAGTGCATCATGCAAAGACATAATAATATTATGATAACGTACAGTGATTAGA
+
CDCDDFFFFCBCGGGGGGGGGGGHHHHHHHHHHHHHHHHHHHHHGHHHGHHHHHGGGGGHHGEFFFGHHHHGHHHEB2DGG4444@12211134344444?//>?-<;-----<.0000:000@B=;=<<<=--9.0000<000000//.<//./..<00000//<0000:0</<0:<000<9./.-000:000000000<000<:00:000000///<000000000000000000./...00:<0<::0
@M03495:530:000000000-LYBTV:1:2110:14865:26406 2:N:0:ACAGGAAA+TAGACAAT
ATATTTTGCCGTTGATAAACCAGCTAATTCCAAAGCTCACATGCTGACAGATCGGAAGAGCGTCGTGTAGGGAAAGAGTGTATTGTCTAGTGGAGATCTCGGTGGGGGCGGGGTCATTAAAAAAAAAAAAAAAAAAAAAGAACAAAGTAGAAGAAGTGTATTATGGTGAAAGGCTGACGGTAGACAAGTGAATGTCACATGTGATATACTGAACATACCAATACGACATAGATGTAGTTGTAACGGTCGAA
+
BBCCCFFFFFDBGGGGGGGGGGHHHHHHHHFHHHHHHHHHHHHHHHHHHHHHHHGGGGHHHGGGFEEAGHHGHHHHEGGHGHHHHBGHHHHG13?3334@1?>>E/////>/--<.0000=D0<-CFGA?C-B--<9--...<B/./000:0<0//000000000<000000..0:./.-<..000/:00B0000<00000<0000<00000000:00/00000<.9-.00:00000<000000.-..--.
@M03495:530:000000000-LYBTV:1:2110:10361:26429 2:N:0:ACAGGAAA+TAGACAAT
ATATTTTGCCGTTGATAAACCACCCTCCCTGTGGTCGTTATCTTGCTCCTTCTGTCGTCAACGAATTTACTAATTCCAAAGCTCACATGCTGACAGATCGGAAGAGCGTCGTGTAGGGAAAGAGTGTATTGTCTAGTGTAGAGGAGAGGGGTGGGCGCATGAAGAGAAAAAAAAAAAAAAATAAACACTCAGACGACGTCATGAACAACCAGAGATGTATCTTGACTATAGAAAGCCGACTCTATTATAGA
+
BBAABFFFFDDAGECGGGGGGGGFGHHGGHGHHGHHGGGGFHHHHHHGHGHHHGHHGGEHGHGGGHHHHHHHHHGHHHHHHHGHHHHHHHHHHHHHGGGC?EGFHHHFGGGGDHGGHG3FEGBFDGGHHHH3B?GFF3B333220///////<<-.<--..0000.<<//<--:@------./////99/////-----...///;/......../////99B//////9//////.----.99///////
@M03495:530:000000000-LYBTV:1:2110:20096:26447 2:N:0:ACAGGAAA+TAGACAAT
ATATTTTGCCGTTGATAAACCACCCCTTCTTGCCCTCCAAAGCTCACATGCTGACAGATCGGAAGAGCGTCGTGTAGGGAAAGAGTGTATTGTCTAGTGTAGAACTCGGTGGGGGGCGGGTCCTTATAAAAAAAAACCAATAAAGAGAAGACATGGGAGGGTACAGTAGTCTAGAGACGTAGAAACCAATATGCTGAGTAGAACTTGACTAGTGGTATAATGTGTAGCGGCAGAGCCGGTATATAGCATAG
+
BCCCCFFDFFCBGGGGGGGGGGGGGGGHHHHHHHHHHGHFFHHHHHHHHHHHGHHHHGHHHGAFFGHHCGFGGGHHHGGGHEHHHGGFHHHHBGBGHG34B3443BD//?>////-------.;B9/9:/:FFC--...;/:9///..://////....--./////9//;9//://......;//.9.;//////9./////;/9////////./////;///////-----::/.----./9/////9/
@M03495:530:000000000-LYBTV:1:2110:22155:26456 2:N:0:ACAGGAAA+TAGACAAT
ATATTTTGCCGTTGATAAACCAAAGCTCACATGCTGACAGATCGGAAGAGCGTCGTGTAGGGAAAGAGTGTATTGTCTAGTGGAGGTATTAATGGTGTGCGGTGCTCGCAACAAAAGAAAATTCAACACCTAATAACCTTTAGAAGTCAGCAGTTTCAGCAATAATACGTCAGCTCTGGACCTCTTCTTCGCATCAATCAACACTCATCAAAAGTACGTAAGCGCGACGCGGCTGGACATAGAGTACTGTA
+
ABBBBFF5@B>>EEGFG5FGGGHHHHDGHHFHBHGHDBF3GHFHD2F2ABFEAEEEGHHFGGF1ABAB@@FHFEF55B@FG5B3111BB4444434@?1B1/1/>BE/////0/003/0B0?111211//B11122111@1>112@111111<11111111011111=.1<<.<1<1100.//0<00000<..;::00000/0.:;C;00000/000./0..=-@9-;;-----9...//9//////9/9/
@M03495:530:000000000-LYBTV:1:2110:12792:26478 2:N:0:ACAGGAAA+TAGACAAT
ATATTTTGCCGTTGATAAACCAGTCAGGAGTCCAAAGCTCACATGCTGACAGATCGGAAGAGCGTCGTGTAGGGAAAGAGTGTATTGTCTAGTGGAGATCTCGGGGGGCGCCGGGTCATATTAGAAAAAAAAAAAAACGTAATTAAAGAGAGGAGGATGGATATGAAGACAGAATGTAAGTAAACCGACGTCTAAACAAGTATATCAAGAATCTGATTAACGCTATGACTACACTCAGAGAACTAAGGAAA
+
BBBBBFFFFFDBGGFGGFGGGCEHHFGHFFFGHHHHHHHHCFFHHHHFAFGHHHHHGGGG1FGEGGGEEGHHFGGHHGFHHHGFHHHFGFFDFB13?B334411>/<--:--9--.99///////9/9F--------.-..../99//;..9.9...9;./////9/////.///////////9//-----...////..//99//////999/;//////.-...//9//;:./9////./9////////
@M03495:530:000000000-LYBTV:1:2110:14382:26486 2:N:0:ACAGGAAA+TAGACAAT
ATATTTTGCCGTTGATAAACCAGTCAGGAGTCCAAAGCTCACATGCTGACAGATCGGAAGAGCGTCGTGTAGGGAAAGAGTGTATTGTCTAGTGTAGATCTCGGGGGTGGCCGTGGCATTAAAAAAAAAAAAACAAAAGCACTCAAAAAATGTGGTGAAACGTAATGAAACAAAACGTGTATAGAGCAGACTGTGCACAACTGATCTACTCTCACTTAGTCATCAAAACAATACATATTATATAACTTCAA
+
CCCCCFFFFFCCGGGGG5FGGGHGHHH4BBBFGHHHHHHHHHHHHHHHHHFHHHHHGGGFFHHGEGGEGEGHHGHHHHHHHHHHHHHBBFGFF3BB34BB4BFC/E/<//00<////2<@>2F1FD@@-<--:...../;/;0///00.-.000;;.00009....00000/....-:.://////////./////////./;/////////////////////////...///:////////////////
@M03495:530:000000000-LYBTV:1:2110:17922:26539 2:N:0:ACAGGAAA+TAGACAAT
ATATTTTGCCGTTGATAAACCAGGACTCAGGCTGGACCAAAGCTCACATGCTGACAGATCGGAAGAGCGTCGTGTAGGGAAAGAGTGTATTGTCTAGTGTAGATATCGGTGGTGGGCGGATCATTATAAAAAAAAAAAAAAGAAAAAATACAGTAGAATAGATAGAGTAGAAAAATAGATATAATCAGAGACAACTATCAAAATGGTGATAATATATAAGAGCGTTCGTCGATGAGTATATACTAAATCTA
+
BBCCCFFFFFECGGGGGGGGGGHGHHHHHHHHHHGHHHHEGHHHHHHHHHHHHHHHHHHHHGGGGHHHGGGGGGHHHHGHHHHHHHHHHFHFBFGHHHG443444B4?//?/>///////<<@2FB22@2FFD/@@C@F--.:.//.<.:001111111101:<<111:1111/<.:0<1<<111110<0////.00111100:<01111:11111111110/-.<....--<11011111111110111<
@M03495:530:000000000-LYBTV:1:2110:18282:26540 2:N:0:ACAGGAAA+TAGACAAT
ATATTTTGCCGTTGATAAACCAGGACTCAGGCTGGACCAAAGCTCACATGCTGACAGATCGGAAGAGCGTCGTGTAGGGAAAGAGTGTATTGTCTAGTGTAAAGCTCGGTGGTGGCGGGATCCTTACAAAAAAAAAAAAAAAAAAAAAAGTATGAAAGGTAAGCAGGTAGGCGAACAAAGCAGTGATATCGATGTACAACACCACAGTAGCGATGAGAACGCACAATAGTATTCAATACAAATGACGCAGG
+
ABCCCFFFFFCCGGGGGGGGGGHGHHHHHHHHHHGHHHHHHHHHHHHHHHHGHHHHHHHHHGGGGHHHGGGGGGGHHHGHHHGHHHFGGHHH@FGHHHE444@4333/>/?///?0//////0?=1111=GHGC@?@-;---------:.0;000000.000000/..00.0-----/.//0;00000009..0.000;9.....:.0900--..00000..-9-/00000000:00000000000..---
@M03495:530:000000000-LYBTV:1:2110:9972:26595 2:N:0:ACAGGAAA+TAGACAAT
ATATTTTGCCGTTGATAAACCAGGCGGACCAAAGCTCACATGCTGACAGATCGGAAGAGCGTCGTGTAGGGAAAGAGTGTATTGTCTAGTGGAGAAATAGGGGGGGGGCGAGGCATTGAAAAAAAAAATATCTAAATATGCATAACAATTGTTTGTACAAAATTAAATAAAAACAACAAGATGATCAATTACACTTGATTTTCCACTATAATTGTGATTAACGTAACAACATCTGATGGCGTTACCGCATT
+
>AAAAFFFD4A>EF4GGGGFGGFEGGGCGGHCDCAFEGHFHHCHDHHEHFEFAEAFEGABEEEE>E1FGFGHF?GF1BGBF4@F4F4FD4303/30??DG?0//->--------;/9/////9-;=--.//////:/://///://99:9//;./.9;/:/./////9/;//;..;..:;.;/9/9//9/////;////9/9//9//;B://///;99BB//.9...//..////9///.9;-../.--..
@M03495:530:000000000-LYBTV:1:2110:10567:26626 2:N:0:ACAGGAAA+TAGACAAT
ATATTTTGCCGTTGATAAACCAGCTAATCCTGAAAAAAAAATCAAAGCTAAAAACTACAATGCTAAGACCACGATGTGACTGCTATCAAAGTTAGATATATATGTAAATTATTCATCTGTCAAATCCTAGAATTATATCATACCTGCTCCAGCAATCACGACCTGTAATGGTTTAGTGGGTTGTTCACTGTTTCTGAAAAATGAAGATAGTTGTCCAGCTTCCAAAAAGTTTATTGTGTTTTCTAGTGGAG
+
ABBBBFFFFFBBGGGGGGGGGGHFHHHHHHHHHHHHHGGGGHHHHHGHHHHHHHGHHHHHHHHHHGHFHFGHFGHEFGGHFHGEFG3GFHHHDHHFGGFHGHHGGHHHHGHHFHHHHHHHFGHHHHHHHEHHHHHGHHHHGGHBGHHHHHHEHHFHHFHGGGGGHHHGEHFGHFHGDBGGEGFGGFFHFHHHHHFHHHGEHHGHHHCFHFGFBGHFHHHHHHFBBFEEGGGGEFFGFGFFFGEBB0CFGF?
@M03495:530:000000000-LYBTV:1:2110:19344:26685 2:N:0:ACAGGAAA+TAGACAAT
ATATTTTGCCGTTGATAAACCACCCTCCCTGTGGTCGTTATCTTGCTCCTTCTGTCGTCAAAGCTCACATGCTGACAGATCGGAAGAGCGTCGTGTAGGGAAAGAGTGTATTGTCTAGTGTAGATCTCGGGGGGGGGCGGGCAATGAAATAAAAAAAATACAAACACAAGTAAAAATACAACCCTAGAGTAGATAGCATACTTAAGAGAGATAAGTACCTATGGTCGATATAGTAGTATAGATAAGCTCAA
+
BBBBBFFFFFBBGGGGGGGGGGGGGHHGGHHFHGFFEGGHHHHHHHHHHHHHHHHHGGGHFFHEFHHHHHHHHGGHFHHFHHG?FGHHHGGGG>EGFHHFHHHFEFFF?GGHHBFGHDB34BB444BB0?/<B?----:----./////////;B-;@.9//:/......9///;/./////.....///:;///////////////9...//9////////////--..9////////////;;9/:B//
@M03495:530:000000000-LYBTV:1:2110:21116:26712 2:N:0:ACAGGAAA+TAGACAAT
ATATTTTGCCGTTGATAAACCAGCTAATCCTAAAAAAAAAATCAAAGCTAAAAACTACAATTCTAAGACCACGATGTGACTGCTAACAAAGTTAAATATATATGGAAATTATTCATCTGTCAAATCCTAGAATTATATCATACCTGCTCCAGCAATCACGACCTGTAATGGGTTAGGAGGTTGTTCACTGTTTCCTAAAAATGAAGATAGTTGGCCAGCTTCCAAAAAATTTATTGTGTTTTCTAGTGGAG
+
BBBBBFFFFFBBGGGGGGGGGGHHHHHHHHHHHGFHGGGGGA3AGG523AGHHH1353F355@5DG5E3F21>>111B44433@D43@FG3@B44444?444443BFG3?34BBFDF?D44FHF4?F4?42F3B33?3333?3BB20<2FC22CHB22G///A/01<F1?G0>F.001>..</.<00D<00=D0000=DCG.C0CB00000<0//::C.:B0;B0B.9-.;C00900;/;CF000900;09
@M03495:530:000000000-LYBTV:1:2110:10753:26720 2:N:0:ACAGGAAA+TAGACAAT
ATATTTTGCCGTTGATAAACCAGGACTCAGGCTGGACCAAAGCTCACATGCTGACAGATCGGAAGAGCGTCGTGTAGGGAAAGAGTGTATTGTCTAGTGTAAGTCATGGGGGGCGGGCGAGCCATAAAAAAAAAAAAAAAAAAACAAAATTAGAAAATGTATCACTCTGCTCAGAAGAGCGTATAGATGTGCAATAAGGAGACACAGATTGAATAGACGAGAGGCTTTTGTCCAAGACCTATATATGACGA
+
BBBBBFBFFFBAFGGGCCFGGGGEGGGGHFFFFHGHGHGHHGGHHHHEHHHFGHHHHHHHHGGGGF1GEEFEEEGFGHGFHHHFGBFFGDDH@4FD44B@444BB4BB3//>--------9--////;9FF-;;-@-=B-----9.9.;///99//.9/B//;/:////////////;..-.../////////;//////....9..///////////.--.9...////./////...//9//////;..
@M03495:530:000000000-LYBTV:1:2110:10144:26733 2:N:0:ACAGGAAA+TAGACAAT
ATATTTTGCCGTTGATAAACCAGCTAATTCCAAAGCTCACATGCTGACAGATCGGAAGAGCGTCGTGTAGGGAAAGAGTGTATTGTCTAGTGTAGATCCCGGGGGGGGGGCGAGCATTATGATAAAAAAAAAAGACAGACAGGAGTCGTACAAGCAAATGATGGATGTTATACGGCTAGGAAAACGTGAACCGAGTGTCACTGAAAAGTGTGTGCGGAGGCGGGGGGTGGCGAGAGGACATCAACGGCAGT
+
BBBBBFFFFFBAEECFGGGFGGDCHHHHHDGHHHHGHHHHHHHHHHHHHHHHGH?EF?GFFFGGEAEFGGHGHFGGFHHHHHGDG4B4FGGH44B4443?1>//<--9;-------//;9////:///-----.9.9.9.9..9../-....//../;////;/9/;////9/9.--...///./-9.../.---..9////////////99../.----9---9---9-.-----....///;/;----/
@M03495:530:000000000-LYBTV:1:2110:19642:26802 2:N:0:ACAGGAAA+TAGACAAT
ATATTTTGCCGTTGATAAACCAGTCACAACCACTTCTTGCCCTCCAAAGCTCACATGCTGACAGATCGGAAGAGCGTCGTGTAGGGAAAGAGTGTATTGTCTAGTGGAGATGTCGGGGGGTGCCGGGGCAATAAAAAAAAAAAAACAAAAAGTAAGATTATATGGAATAGGACAACAGAAATGTAATAGTCTAAAAATCACAGTATAACGTAAGACTGAATAGACTCACGTGGATGAGATAAATACGTGCC
+
CCCCCFFFFFCBCGGGGFGGGGHHHHGFHGGGGHHHHHHHHHHHGHHHHHHHHHHHHHHHHHHHHHGHGGGGHGHGEFGEFFGHGEHHEHHHHHGHHHHBFBBF4B1?/?33?4?//>/:--./-----9.///;//-::>AC-=:..;;../://////////////////::....///////:///9///////.////;//////.....;////////////:/.....////////////./...
@M03495:530:000000000-LYBTV:1:2110:21045:26822 2:N:0:ACAGGAAA+TAGACAAT
ATATTTTGCCGTTGATAAACCAGCTAATCCTGAAAAAAAAATCAAAGCTAAAAACTACAATGCTAAGACCACGATGTGACTGCTATCAAAGTTAGATATATATGTAAATTATTCATCTGTCAAATCCTAGAATTATATCATACCTGCTCCAGCAATCACGACCTGTAATGGTTTAGTGGGTTGTTCACTGTTTCTGAAAAATGAAGATAGTTGTCCAGCTTCCAAAAAGTTTATTGTGTTTTCTAGTGGAG
+
BBABBFFFFFBAGCFGGGGGGGHHHHHGHHHHHGHHHGEGGHGHHHFHHHHHHGGHHHHGHHGHHHHHHHHHFCHFBGGHHHGGHHHHHBDGHHHHHHHHHHHGHHHHHHHHHHHHHHHHGGHHHHHGHHHHHHHHHHHHHHHHHHHHHHHGHHHHHHHGGGGGHHGGHHFDGGHHFFFE<<@EGFFHGFGHHFGHHGFHHHH0DCHHHHCBCGCGFHHHHGBGF0;EFBFGGGEGGFF/F/FGGGFFFFE
@M03495:530:000000000-LYBTV:1:2110:13251:26856 2:N:0:ACAGGAAA+TAGACAAT
ATATTTTGCCGTTGATAAACCAGGTGATCCAAAGCTCACATGCTGACAGATCGGAAGAGCGTCGTGTAGGGAAAGAGTGTATTGTCTAGTGTAGGTTTCTGTGGGCGGTCGGTTATTAATAAAAAAAAAAATACAAATATATATGCAGCCAAAAACGTAACTCGTCACGCACATTGCACATTCCAATGCTATACGTACTAACACTGTAGACATGTAGTTAATCCATGTTTAGCTCGTTACCGATCATAGCT
+
BBABBBFFFFBAGGGGGCGGGGHGHHHHHGHHHHHHFHHFHHHHFHFHHHHHHGGGCHHHGGFGEE1FEGGFFGG3?GHGGHHBFGDFGH@44B3B3334BB421?//////<//?33333B?22/<</--0<111>00=00000000/..//...-:...00...:..;---00;;;0;000;000//00000.90..00////////////////////////////;/////.-;:./..;-.///:9
@M03495:530:000000000-LYBTV:1:2110:16700:26896 2:N:0:ACAGGAAA+TAGACAAT
ATATTTTGCCGTTGATAAACCAGGGCGGCACCAAAGCTCACATGCTGACAGATCGGAAGAGCGTCGTGTAGGGAAAGAGTGTATTGGCTAGTGTAAATTTCTACTGTATCTTGTTTTGTAAAAAAAAGAAGAACATACTTGTGTTTTTCATTTTCGAGTGATTAGGTACTTGATGCCGCACATGAGAAAAGTACAGACTTCAGAGCGGGGAGGACACGAGAATAAATCATGCATAGAATTTTATTATAAGT
+
AABBAFFFFBDAAAFGGFFGGGHADCACEEAFHDC32FH3GHHHHDDECGCGHHHGGGFGFFGE>>>E?BG3??E1GCHBFGGDF43?33?33444BB4344444342?2222BB000BFFF21/////?01?001>11=1>1<0<<><=DD000-.<0<00D00:;:0;0;0000:--;;-C000;;//999000;.900;000/-9----9..9.9--..////////9////////;///;//:9///
@M03495:530:000000000-LYBTV:1:2110:14436:26939 2:N:0:ACAGGAAA+TAGACAAT
ATATTTTGCCGTTGATAAACCAGGTTTGTGCTTTTGCTCATTCCAAAGCTCACATGCTGACAGATCGGAAGAGCGTCGTGTAGGGAAAGAGTGTATTGACTAGTGGAGAGTCTTGTAGGGGGCGGGTGATGAAAGAAAAAAAAACAGAAAATAACGTAGATGCATTATAACATACATAAAAGCACATACTACGAGTAGTCACGGTATAGAAGGTGACAGACATGATGACATGAGAGTATTAAGTTATTAGC
+
BAABAFFFFFBAFCGGGGGGGFGE4GHABBGDHAGF35AFGGHFGFFGBFGHHHHHFHHFG3GHHHFA1FAEFCEEGGGGEHHFF?GEGCGBE4B@@G4B4BF4@1B13/3334B3443//////---.>=1000<<//.-:;@.://///0009./...0000000000000000000000./..//////..999/////...../;///.9//////../////99//////;//9///9////////
@M03495:530:000000000-LYBTV:1:2110:21363:26949 2:N:0:ACAGGAAA+TAGACAAT
ATATTTTGCCGTTGATAAACCAGGACTCAGGCTGGACCAAAGCTCACATGCTGACAGATCGGAAGAGCGTCGTGTAGGGAAAGAGTGTATTGTCTAGTGTAGATCACGGTGGGTGGCGGAGGAATATACAAAAAAAAGAAAAAAATAAAGAAAGGAGAAGAGAGAAGGAAGGAAAAAGAAAAGAAGGATGAGAGAAGAGAAGAAGGAAGGAGAAATGAGACATAATATGATATGAGGGTGGATCAGAAAGG
+
CCCCCFFFFFCAGGGGGGGGGGGGHHHHHHHGHHGFGHHHHHHHHHHHHGHHHHHHHHFCFEGGGFFGAEGE0EGHFHEHHHHGHGGFGHHHBGEDGG344344@3B?ECCE//?/?>/</</@<222221?0?<-@..0<0.<-.<000C.//./...//./..//../.../9/.:..///../..0//0//.///.//////:./....../////////////;/////9///;..-.//./:///.
@M03495:530:000000000-LYBTV:1:2110:12037:27006 2:N:0:ACAGGAAA+TAGACAAT
ATATTTTGCCGTTGATAAACCACCCTCCCTGTGGTCGTTATCTTGCTCCTTCTGTCGTCAACGAATTTACTAATTCCAAAGCTCACATGCTGACAGATCGGAAGAGCGTCGTGTAGGGAAAGAGTGTATTGTCTAGTGTAGATAACGGGGGGGGGCGGGGCATTATAAAAAAAAAAAAAGATGTAGAATGATTAGTCAACATAGGTTAACTAAATATATACATTAAATTAGTAGGTAGTTCATCATGTATC
+
CCCCBFFFFFCBGGGGGGGGGGGGGHHGGHHHHHHHGGGHHHHHHHHHHHHHHHHHGGGHGHGGGHHHHHHHHHHHHHHHHHHHHGHHHHHHHHGHHGHHGGGGHHHGGGGGGHHGGGHHHGHHFGDHHHHDBHGGGG33332222?///<--;----:---99/////:/-----:--..//;9///9////////////9/////////://////////9:9://///9/////;///////9//://
@M03495:530:000000000-LYBTV:1:2110:15858:27008 2:N:0:ACAGGAAA+TAGACAAT
ATATTTTGCCGTTGATAAACCACCCTCCCTGTGGTCGTTATCTTGCTCCTTCTGTCGTCAACGAATTTACTAATTCCAAAGCTCACATGCTGACAGATCGGAAGAGCGTCGTGTAGGGAAAGAGTGTATTGTCTAGTGTAGATATTGGTGGGGGGTGGAGGATTAAAAAAAAAAAAAATAAAAAAAAAAAGTGAAGGTAGGCAAACTAAAAAAAAATATGGAGAGATAAAAAAAGTGAACTATAGTGTCAA
+
CCCCCFFFFFCBGGGGGGGGGGGGGHHGGHHHHHBGGGGHHHHHHHHHHHHHHHHHGGGHGHGGGHHHHHHHGHHHHHHHHHHHHHHHGHHHHHHHHHHHGGGGGHHGGGGGGGHHHGHHHHGHHHGHHHHBBFDBD?33332222@2D?///<----...;/0:0000:@=--@--;.00000--::--.00;000000.00.:.0000:0--:-:00000/0.:000000--.000:0000:000:00:
@M03495:530:000000000-LYBTV:1:2110:19794:27049 2:N:0:ACAGGAAA+TAGACAAT
ATATTTTGCCGTTGATAAACCAGCTAATCCTGAAAAAAAAATCAAAGCTAAAAACTACAATGCTAAGACCACGATGTGACTGCTATCAAAGTTAGATATATATGTAAATTATTCATCTGTCAAATCCTAGAATTATATCATACCTGCTCCAGCAATCACGACCTGTAATGGTTTAGTGGGTTGTTCACTGTTTCTGAAAAATGAAGATAGTTGTCCAGCTTCCAAAAAGTTTATTGTGTTTTCTAGTGGAG
+
CCBCCFFBFFBAGGGGGGGGGGHHHHHHHHHHHHHGHGGGGHFHHHHHHHHGHHGGHHHGGHHHHHHHHGHHGGHE?FHHHHFHHHHHFHHHHHHHHHHHHHHHGHHHGBHHHHHHHHHHGHHHHGHHHHHHHHHHHHHHHHFHBHHHHHHHHHHHHHHGGCCGHGHHHHHGHHHFGHHHGGGGHHGHHHHHHGGHHFHHHGGGGHGHFHFHHFGFFFHHHFEHHHE??CFGGGGFGGFB/9;FFFGGGGG
@M03495:530:000000000-LYBTV:1:2110:16466:27058 2:N:0:ACAGGAAA+TAGACAAT
ATATTTTGCCGTTGATAAACCAGCTAATCCTGAAAAAAAAATCAAAGCTAAAAACTACAATGCTAAGACCACGATGTGACTGCTATCAAAGTTAGATATATATGTAAATTATTCATCTGTCAAATCCTTGAATTATATCATACTTGCTCCAGCAATCACGACCTGTAATGGTTTAGTGGGTTGTTCACTGTTTCTGAAAAATGAAGATAGTTGTCCAGCTTCCAAAAAGTTTATTGTGTTTTCTAGTGGAG
+
AB@BBFFFFFBBFGGGGGGGGGHHHHHHHHHFHHGHHGG2EGFHHB5AGHHHHHGHHHFHGHHGHBGHHGHHGGHGHFGGFDFFHHFHHG34BFFGHFEHHHHHHHHGHFHHGHHGHHEGDHHHHHHGGHGHHHHHHHHGHHF3BGHFHBHF2F@FGHHGGGGGHHHHGHEGHHHGGHHFDE-CABGHHHHHFG0D<D0=.<<G0=GGGB;F;;0:;C;CG0;:;CHE.BBBBFFFGGFBFF09;BF9.;A
@M03495:530:000000000-LYBTV:1:2110:20362:27094 2:N:0:ACAGGAAA+TAGACAAT
ATATTTTTCCGTTGATAAACCAGCTAATCCTGAAAAAAAAATCAAAGCTAAAAACTACAATGCTAAGACCACGATGTGACTGCTATCAAAGTTAGATATATATGTAAATTATTCATCTGTCAAATCCTAGAATTATATCATACCTGCTCCAGCAATCACGACCTGTAATGGTTTAGTGGGTTGTTCACTGTTTCTGAAAAATGAAGATAGTTGTCCAGCTTCCAAAAAGATTATTGTGTTTTCTAGTGGAG
+
AA1A1BD3BFACF11AEEGFGGG01A1GFHB1EBDAGCE/AGHGGHEHFFGBEGEFHHHDDGCGFHHHEHHHGGHE>1G2EFCEG2GBHB11FGGEDBGHDGGHBGG2F2BF>GFFGHBGDGFGHHHHH1FGHFGFHDGHHHG0GHHHHHHGGHEGHHFCECCCHHDHFGG11F<DFDGHACCAEGHG1DG0D00DFH0<<<GFDDDDGGBCHHCCGFB0:C:CFFEHB.9009CFFECGFFEB9BBB9C?
@M03495:530:000000000-LYBTV:1:2110:22894:27125 2:N:0:ACAGGAAA+TAGACAAT
ATATTTTGCCGTTGATAAACCAGCTAATCCTGAAAAAAAAATCAAAGCTAAAAACTACAATGCTAAGACCACGATGTGACTGCTCTCAAAGTTAGATATATATGTAAATTATTCATCTGTCAAATCCTAGAATTATATCATACCTGCTCCAGCAATCACGACCTGTAATGGTTTAGTGGGTTGTTCACTGTTTCTGAAAAATGAAGATAGTTGTCCAGCTTCCAAAAAGTTTATTGTGTTTTCTAGTGGAG
+
1AAAAFF3BB>AECGGFCG11FAHBGFHGFHDFFFGHEE/ABA1FD1FGGHF1DA1AFFHGGHH@F1@G0BFA/?C0B2FFGB11B11EG1GHH2BFDGHDFHG2FGFDDG2FGHHFF1GDF>BDHBHG>B<BFB22>22GHFBDHGB1BFFFHHHGG1C/@//01?11<1<1?FGDDFF<FC.GDGD0DG00=0=000=<AFH<CFGHFC0;0000;/0:C/0C0..;0;FFFF00;//990;9CFFFFE
@M03495:530:000000000-LYBTV:1:2110:9592:27206 2:N:0:ACAGGAAA+TAGACAAT
ATATTTTGCCGTTGATAAACCAAAGCTCACATGCTGACAGATCGGAAGAGCGTCGTGTAGGGAAAGAGTGTATTGTCTAGTGGAGATGACGGTGGGGGGAGTCTCAATTAAAATAAAAAAAAATGAAGTTTTGGAAGCGGAGGATGGCTGTGAAGTAGGTGCTTTTATGACAGCACTGATGGCCTGTCGTCGATGGAAATATTGGCTACGCATGGTAGGGGTGAGTACACGGTGTTAAACAGGTTAACGAT
+
A3A3AFFFDFBAGGGGGFFGGGGHHCGFFHHHHHFG5EGGFHCHG?FABB2EAEEEEGHHFGGHGHAGGGHHFFF55BGFGF131333431/??1>//---./00000000C000<0G0A---.00000000.-/0/.----;./;A....///;///////////;///;/;..9/;///:.9/.//...--:/.//////;//;//..-....///...9-../;///.-..99/9///../////...
@M03495:530:000000000-LYBTV:1:2110:21116:27245 2:N:0:ACAGGAAA+TAGACAAT
ATATTTTGCCGTTGATAAACCAGGGACTCAGGCTGGACCAAAGCTCACATGCTGACAGATCGGAAGAGCGTCGTGTAGGGAAAGAGTGTATTGTCTAGTGTAGAACTAGGGGGGCGGCGCGACCATAAAAAAAAAAACAAACATATATACTATTGGCACAACAAGAATATAAGAGCAAAGGAATAATGAAAAACACTAGGAAGAAGTGCAGCAGAATAGATACAAGCTGGGACCATATTCAGAGACGATAC
+
BBBBBFFFFFBBGGGGGGFGGGEFGGGHHHHGGHHGHHHHHHHHHHGHHHHHHFHHHHHHHHGGGGHHHGGGGGGGGHFGHGHHHHBFGGHFDBB@FHG3@@3443333?/>/--;--:------/9;;B/@--::@.....:////////;/;///;/....:9.///://///.///9../////:////....;////9..//;///9/9./////////://.//......//;///;//...:..-
@M03495:530:000000000-LYBTV:1:2110:8454:27264 2:N:0:ACAGGAAA+TAGACAAT
ATATTTTGCCGTTGATAAACCACCCTCCCTGTGGTCGTTATCTTGCTCCTTCTGTCGTCAATCCAAAGCTCACATGCTGACAGATCGGAAGAGCGTCGTGTAGGGAAAGAGTGTATTGTCTAGTGTAGATATCGGTGGGTGGGGGGTCCTGTGTAAAAAAAAAATAATAAGAAACGTCGATGACGATAGAGTATCCAAATGTCTGCACAACGCCATCATCTGTTAACGCACAGACTCATGTGCTGCTGTAA
+
AB@AAFFFFFBBGGGGGCGGGGGGGHHGGGHHHHHHGGGGHHHHHGHHGHGHHHHGGGGHGHGHGHHHHFHHHGHHGHHHHHHFFFEGGCEHHHGEGGGGEHHGG3EHHHHGHGHHHHBFFHHHFF4333333/</<A//?////--..9/////////B;;--.//////////...--.///.....////////////////////..---..///////////.9---././///////////////
@M03495:530:000000000-LYBTV:1:2110:9934:27265 2:N:0:ACAGGAAA+TAGACAAT
ATATTTTGCCGTTGATAAACCAGTCAGGAGTCCAAAGCTCACATGCTGACAGATCGGAAGAGCGTCGTGTAGGGAAAGAGTGTATTGTCTAGTGTAGATCTCGGTGGTGGGCGGATCATTGAAAAAAAAAAAAACAAAAAAAGTGGAGGATAGCAGTAGACAAAAAAAATAAACCACACAAGTAATAAAAGATCGAATACATAGGAATAATTACATCTCATGAGATTAATGATGCGAAACAATCAGCACAC
+
BCCCAFFFFFCAGGGGGGGGGGHHHHHHHGHHHHHHHGHHHHHHGHHDDBBGGHHHGGGGHHGGGGGEGGFGHGHHHHHFGHGGGHHBFFGHGEB43@4B4B??11?//>//>/</>03B322@<@<C?@<C@-......:-.0;00..9/0/000000000//..---./////.......///;///:/9//..:/.//;/////;//:/;//;//9BF//////////////-.---/.//////./.
@M03495:530:000000000-LYBTV:1:2110:13241:27280 2:N:0:ACAGGAAA+TAGACAAT
ATATTTTGCCGTTGATAAACCAGGACTCAGGCTGGACCAAAGCTCACATGCTGACAGATCGGAAGAGCGTCGTGTAGGGAAAGAGTGTATTGTCTAGTGAAGTGAGAGATGGTCGGGCTGGCCTTAAAAAAAAAAAAAAAAAATAGAGTAATAATACAGGCACTTGTGACTGTACCAGTATGTTGAGGGTATAAGTAAGTGTACCGTACTCAAGACTGAGGATGGAGATCATGCAGATGCGAGGACTCAGT
+
BCBCCFFFFFCBGGGGGGGGGGHAHHHHHHHHHHGGGHHHHHHHHHHHHHHHHHHHHGHHHGGGGHHHGGGGFGHHHHGHHHHGHGFHHHHE4BGHHF3444434343/33334>>//////02223B??@/>//<-------.00:0;000900000;/...9/0000000090;00090;0090//.9///9/9/////;//:.....9/////////.//:.//////9////////-.---.////9
@M03495:530:000000000-LYBTV:1:2110:17806:27324 2:N:0:ACAGGAAA+TAGACAAT
ATATTTTGCCGTTGATAAACCAGCTAATCCTGAAAAAAAAATCAAAGCTAAAAACTACAATGCTAAGACCACGATGTGACTGCTATCAAAGTTAGATATATATGTAAATTATTCATCTGTCAAATCCTAGAATTATATCATACCTGCTCCAGCAATCACGACCTGTAATGGTTTAGTGGGTTGTTCACTGTTTCTGAAAAATGAAGATAGTTGTCAAGCTTCCAAAAAGTTTATTGTGTTTTCTAGTGGAG
+
BBBA?F5D4DDACEEGGGGGGGHAHHHBG5GHHGHHGCGGEHCHFHFHHHHGHHGBGFFHGGHHHFBGHFFH?CFF14B4F3FHHDGHHDGBGHBBGHGHFFHF?FGFHFHHHHGFHHGGFHFHHFGGGBGFHHHHHHFDHFFGGGFHHHGGBCG1C@GGG/DDHGHGHHFGF0<GFFHAF.@ECHFFG0GGFBFDHDGHFHFH0:00;0;0CCH0GGEC0;;GHC.AEGF0FF;CFFBFBFF0;0;;.BA
@M03495:530:000000000-LYBTV:1:2110:22312:27414 2:N:0:ACAGGAAA+TAGACAAT
ATATTTTGCCGTTGATAAACCAGTCTCCAAAGCTCACATGCTGACAGATCGGAAGAGCGTCGTGTAGGGAAAGAGTGTATTGTCTAGTGTAGATAGCGGTGGGCGGCGGGGTAATTTGAAAAAAAAAAAATAAATAGTTGTGCGAAAACAGAAGTGATGGTAAAATGGCAATGTATAGATAGGTTGATATACGTCAGCAGTTAGGTAATATGTGGGCATGAATGTCCAATAGGGGACTCGCGCCGGCGCAA
+
A?ABAFF@@B>AEGFFGFGGGGHGHHGHHHDBCGECGHFCFHGBHHFHGHHGCF?FEGE1EEEEFGGHGFHHG3F5BFGEGHFEFHH43@@34B4F3/>1/1>///////-<.<000=<0=0<;:-----.0;0;0;0000.0..---/..//9//;9////://///.;//////:;////;//./;////./;../9.////./////;////.....////9/;//999/...-./.-9-9---9---
@M03495:530:000000000-LYBTV:1:2110:17099:27429 2:N:0:ACAGGAAA+TAGACAAT
ATATTTTGCCGTTGATAAACCAGCTAATCCTGAAAAAAAAATCAAAGCTAAAAACTACAATGCTAAGACCACGATGTGACTGCTATCAAAGTTAGATATATATGTAAATTATTCATCTGTCAAATCCTAGAATTATATCATACCTGCTCCAGCAATCACGACCTGTAATGGTTTAGTGGGTTGTTCACTGTTTCTGAAAAATGAAGATAGTTGTCCAGCTTCCAAAAAGTTTATTGTGTTTTCTAGTGGAG
+
1AAA?FDDFFDAEEGGGBG1FCE0GFHHHHGGHFBEAEEEGHHHHFGGHDHHEHAHBCFF1FEBGEGDGGHFG??F0@FG2DHHHFGHHEGHHHHHGFHHDGHFGGHHHHHHH2DFGFHGBH2GGHHGDGHHHHHGFHHFFFGHHEHHFGHHBGHFHHHFFCGGHHHGGHHHEFFBFHGEAF?CGFFHFGFFHHBDHHHGGHHFGHB0CGHHHFH0</CHFCG0CG.CE0CBFFFB00;/;;FFFF0C?09
@M03495:530:000000000-LYBTV:1:2110:21503:27460 2:N:0:ACAGGAAA+TAGACAAT
ATATTTTGCCGTTGATAAACCAGTCAGGAGTCCAAAGCTCACATGCTGACAGATCGGAAGAGCGTCGTGTAGGGAACGAGTGTATTGTCTAGTTGAGTGGGTTGTGGTCGCCGTGGGAATAATAAAAAACAGCTTAGCATGTGAAATCTCGATAGTTACGTGTAACCACGTGTACCAGGATTCTTCTGTGATGCCGCCGTTGCACTTCTGTGGCGGAGCTCTGGCGTTCAAGTGTCGCCTTGATACTCCGC
+
AAAAAF3BBD1AEFCGFFG1FGH1BGGF1FHHHGFGHHD1FGHFFHFFFHHBEHFEGEEEFGGEEEEE/GHHFG0F/>?EEEFHH@2BBBF2221@B1B?/?/>///0B////<////1B11222B11<//00111?111111111<1?10<0..1111.<<0<0=00..<.</0000..000:000000000;0--:--...000/00;00/.---;--/////---9/;///;/--;:9////////--
@M03495:530:000000000-LYBTV:1:2110:21707:27508 2:N:0:ACAGGAAA+TAGACAAT
ATATTTTGCCGTTGATAAACCAGTCCAAAGCTCACATGCTGACAGATCGGAAGAGCGTCGTGTAGGGAAAGAGTGTATTGTCTAGTGGAGATCTCGGTGGGCGGGGGGGGATTTAAAAAAAAAAAAAAATAAACAGACCATGAACATAACGGAACTGCGAAAAATATGAAATTACGTACAATAAGTGATATCACTAGCGCTGACTGTATTCACACAGTTGGTAAATCAGATCATAATAGAATCATCCATAC
+
BBBCBFF@BBABEGGGGGGGGGHHHHHHFHGHHHHHHHHHGHHHHHFHHGEGGHHHFFGGGGGHHHGGHHHHHFGGGHHHDDBBB@B13?333F4B?1?1/1>//</----./0000<F-<-<-9<<9=.<0000//:./000000000:.-..-0:0.----:.00000:000<./0..0:00000<0<0:00000/--.-.:<0:00000000..<000<00<0000<0000000000000:000<:0/
@M03495:530:000000000-LYBTV:1:2110:20708:27522 2:N:0:ACAGGAAA+TAGACAAT
ATATTTTGCCGTTGATAAACCAGCTAATCCTGAAAAAAAAATCAAAGCTAAAAACTACAATGCTAAGACCACGATGTGACTGCTATCAAAGTTAGATATATATGTAAATTATTCATCTGTCAAATCCTAGAATTATATCATACCTGCTCCAGCAATCACGACCTGTAATGGTTTAGTGGGTTGTTCACTGTTTCTGAAAAATGAAGATAGTTGTCCAGCTTCCAAAAAGTTTATTGTGTTTTCTAGTGGAG
+
A?AA1FFDFFDAGC1FD3G110A011AG1DGFDFDGG?///BF1EDHHHBGD1AACD11GF1FBG@EFH0ECFG/FB12BDB01B2GH2FGGGFFHFHEB2@F2B>22B2FGFGEFFBG2>G2FGHB1F111BGGFHHF2GGHFFFFBBCGGEFFHGBGG/BCAGFHE1GFG1FFB1FCCCGGGHFDGGD=0<==0<DD<ACDFBC0GCHGFCCGFC/C0BGC0CC.CB90;0BFFB09:F/9F0BFBFBA
@M03495:530:000000000-LYBTV:1:2110:20328:27561 2:N:0:ACAGGAAA+TAGACAAT
ATATTTTGCCGTTGATAAACCAGGGACTCAGGCGGACCAAAGCTCACATGCTGACAGATCGGAAGAGCGTCGTGTAGGGAAAGAGTGTATTGTCTAGTGAAGATCTCGGGGGTCGGCGGATACTTAAAAAAAAAAAAAAAAAGCAACTATAGGAACCACGAAGTAGAGAATGAACCTATTACTAGAAAGTCGTAGTCATGCACTCGTGCTGTGAAATAATGACTAGAACGCGCTGAAGATACGAGACACCA
+
BBCCCFFFFFCAFGGGGGGGGGGGGGGHHHHHGEGGGEHHHHHHHHHHHHGEFGHHFHFGHGGGGGFFGGGGEGFHFHGHHFHFGBFFGHHHFHHHGGG4443334B0?///<////----.00000000::C-C?-;?>@-..9/.;///////.....-...///;///////;//////////9////.....//9////;/.....9//////////9/99//99..----.;///:/.9.9.//..
@M03495:530:000000000-LYBTV:1:2110:19831:27567 2:N:0:ACAGGAAA+TAGACAAT
ATATTTTGCCGTTGATAAACCACACTTCTTGCCCTCCAAAGCTCACATGCTGACAGATCGGAAGAGCGTCGTGTAGGGAAAGAGTGTATTGTCTAGTGTAGATCTCGGCGGGCGGGGGGTTAATAAAAAAAAAAAAAAAAAACAAGGTTCAACAGATAGAGGTGATGGGAAAAGGTATCGGTGGTGAGGACTGCTGTCGTCGGAGTGACGTGCAAGTTCATAGCATCACGATAGCTATGTGGCCACTATCA
+
BCCCCFFFFFCCGGGGGGGGGGGHGHHHHHHHHHHHGHHHHHHHHHHHHHHHHHHHHHHHGFGGHGFGGGGEE?EGHGHHHHHHFHGHHHHFGGHFH34@344444B1/>///</-<;---.000000;-@99-;---9;9-..;/.0::0000//00000/0.0000./0./:.0000.-.....0..0./9/000:...-9--..00.....00;000000000;00.:...0;:90;00..0.0/090
@M03495:530:000000000-LYBTV:1:2110:12745:27567 2:N:0:ACAGGAAA+TAGACAAT
ATATTTTGCCGTTGATAAACCAGGACTCAGGCTGGACCAAAGCTCACATGCTGACAGATCGGAAGAGCGTCGTGTAGGGAAAGAGTGTATTGCCTAGTGTATAAGTCGGCGTGTGGCGCGTACTGTAAAAAAAAAAAGTGAAGGGGGCTGTTGCAGCGGGACTGTGTCCGGGAAACTGGATTGTAGCAGGGTCAGGGGAGGTGCGGGGCGCACAGATGGGGAACAGTATGGGGGGGGGAGTAGCGACAATG
+
AAA11BFBBFDAAAEE3BFGG0A0FF0BGH000FEFFFH0/F0F1G1GFGFFFHHHBF11/E/FAAF0/EEE>EGHHF/BGAGHF1B@B2GF1B1@0B12@22@222?///<//?/C//>/<//@F22@21>A@--<.0=000/.--:-.:0000;/----9..;0900:-----9//////-://///---/---;------/-----------////------/9//9-------9-;9///9----//
@M03495:530:000000000-LYBTV:1:2110:11035:27600 2:N:0:ACAGGAAA+TAGACAAT
ATATTTTGCCGTTGATAAACCAGGACTCAGGCTGGACCACAGCTCACATGCTGACAGATCGGAAGAGCGTCGTGTAGGGAAAGAGTGTATTGCATAGTAAGGTGCTCGGTAGTTCCTGGAGTTCGAAGAACAAGAACAGTAAAAAGGCCGCGGTGCTGGCGTTCTTCCACACACACCGCCCCACCGACGACGATCCATCAACGCCCACATCATGTGCTGAAGGACGGTGTACAGCGAAGTAGAGTCTACTG
+
AA?AAFF3D1A1AEG3B3BFGGAF0A0BGABE00AF0FC0ABAB1FHB2F11A10B10B1///AE0FF?/B>>E/>F1>BGE>0>BBB2@22112@BG221B11B1B////?FE22210<<10B/?B//000<0BF0@0>22@F1/////<>-<-->11.A<-..=0000:..:.;.-;-::.9..--:------9/////:9--;-9-//9//////;;9//-9----9/////--;--/9///;/9///
@M03495:530:000000000-LYBTV:1:2110:19881:27657 2:N:0:ACAGGAAA+TAGACAAT
ATATTTTGCCGTTGATAAACCAGGACTCAGGCTGGACCAAAGCTCACATGCTGACAGATCGGAAGAGCGTCGTGTAGGGAAAGAGTGTATTGTCTAGTGGAGAGCTCGGTGGTTGGGGGGGTATTAAAAAAAAAAAAAAAAAAAGATAGGGAGCGGGAGTACCGAGGAAGAGAGACAATGAGTGGGAGAACCACGTCACAATTCGCACGATGACGCGGGCTGAGATACAAGCAATGCACACACATACAGCA
+
CCCCCFFFFFCCGGGGGGGGGGHGGHHHHHHHHHGHHHHHHHHHHHHHHHHHHHHHGHHHHGGGGHHGGGGGEGHGHHGGHHHCGFGFFFHG4BFHHGG1313//B3?E?EE//?////---.::00:00;-9-:@;-;-----..:00/.;..---;-./00..---/...;..///0000;0....;.0:...:...000;0...--..909..-----...0000000.//000090....090000/
@M03495:530:000000000-LYBTV:1:2110:16862:27697 2:N:0:ACAGGAAA+TAGACAAT
ATATTTTGCCGTTGATAAACCAGGGACTCAGGCTGGACCAAAGCTCACATGCTGACAGATCGGAAGAGCGTCGTGTAGGGAAAGAGTGTATTGTCTAGTGGAGATGTAGGTGGGGGGCGGAGTTTTTAAAAAAAAAAAAAAAAAGAAATAATCAGTGAATTAAGCATAGTGTATTCGAGATGAATTTGATCATTGAGGCGCGTGTTAGTTAGCGTCTAGATAATGGGTATACAGGTCTATGTCTGATAGTA
+
BCCBBFFFFFCCGGGGGGGGGGHGGGGHHHGGGHHGHHHFHGHHHHFHHHHHGHHHHHGHHHGGFGAHHGFGGEEHGGFGHHHEGHHHHHHHHBB4FGG3131333B44B33?//>---9--9///;;//9BB;;;=-----:9:.A//////://////////////9:///////9/..//://////////////.-----..//9////-....////////.;/////////////////////;/
@M03495:530:000000000-LYBTV:1:2110:15084:27733 2:N:0:ACAGGAAA+TAGACAAT
ATATTTTGCCGTTGATAAACCAGAACCATCCAAAGCTCACATGCTGACAGATCGGAAGAGCGTCGTGTAGGGAAAGAGTGTATTGTCTAGTGTTGATCTCGGGGGTAGGCGGGTAGTTATAAAAAAAAAAAAATGACCTTATGTAGTAAGCTGAAGGGAGCGAGGATAACAACAATTGAGGTAGTAAGTGAGACACGAAGGGGCACAGAGAGGTCAGCAGTACATGACGACTCGGGTGTAGATATGTGACA
+
CCBBCFFFFFBCGGGGGGG4GGHHHHHHHHHHHGFHHHHHHHHGHHBEHGHHHHDGGGGGFGEGGGGGHHGGGHGHCGFHHHHHHBGGFHHBB414B444B1?/>/??/2</<///1?111=1>G--------.000/000000000099000000;....-----///9//.../://///9////////::///.-....---.:;/:/..//////.////////..-...99.--//:;/::/;///
@M03495:530:000000000-LYBTV:1:2110:12584:27745 2:N:0:ACAGGAAA+TAGACAAT
ATATTTTGCCGTTGATAAACCAGCTAATCCTGAAAAAAAAATCAAAGCTAAAAACTACAATGCTAAGACCACGATGTGACTGCTATCAAAGTTAGATATATATGTAAATTATTCATCTGTCAAATCCTAGAATTATATCATACCTGCTCCAGCAATCACGACCTGTAATGGTTTAGTGGGTTGTTCACTGTTTCTGAAAAATGAAGATAGTTGTCCAGCTTCCAAAAAGTTTATTGTGTTTTCTAGTGGAG
+
ABBBCFFFFFCCGGGGGCGGGGHHGHHHHHHHGHHHHGGGGHHHHFHHHHEHHHGHHHHHHHHHHGHHHGHHGGHEGHHHGHHHHHHHHHHHHHHHHHHHHHHHHHHHHHHHHHHHHHHHHHHHHHHHHHHHHHHHHHHHGHHGHHHFFGHHHGHGHHGGGGGGHGGFGHG?GHHHFBGHGGGGHHHHFHDGHHHGHFHHHHHHHHBCCBHHGHHHHHBHHHHGHF.EECFGFGGGGBCFFFFBBBCFG0C
@M03495:530:000000000-LYBTV:1:2110:13647:27771 2:N:0:ACAGGAAA+TAGACAAT
ATATTTTGCCGTTGATAAACCAGGGACTCAGGCTGGACCAAAGCTCACATGCTGACAGATCGGAAGAGCGTCGTGTAGGGAAAGAGTGTATTGTCTAGTGTAGAGTTCGGTGGTGGCCGGATCGTTAAAAAAAAAAAAAATAAAAGAGACATGAAGAAAAGAACAGTATGGAAAAAAAGTAAGTAAGAGAACAACATATCTGATAAGTTGAGAGCTACGGAGTGGCACAGAAGTCGGAAGAAGTGCTGAAG
+
CDCCCFFFFFCCGGGGGGGGGGHGGGGHHHHHHHHGHHHHHHHHHHHHHHHHHHHHHHHHHHFGGGGHHGEFGFGHHGHGHHHHHHHHHHHHHFHBGFHF44@434D?/>?/?//E0?//////2?==222BF/---<<-.;0000.////0:000:////..///0000/000/.--.000000:000/00//../0:000:00;0000:090.000......9./0//00000.--...//:0:00000
@M03495:530:000000000-LYBTV:1:2110:13178:27781 2:N:0:ACAGGAAA+TAGACAAT
ATATTTTGCCGTTGATAAACCAGCTAATCCTGAAAAAAAAATCAAAGCTAAAAACTACAATGCTAAGACCACGATGTGACTGCTATCAAAGTTAGATATATATGTAAATTATTCATCTGTCAAATCCTAGAATTATATCATACCTGCTCCAGCAATCACGACCTGTAATGGTTTAGTGGGTTGTTCTCTGTTTCTGAAAAATGAAGATAGTTGTCCAGCTTCCAAAAAGTTTATTGTGTTTTCTAGTGGAG
+
1AAAAFFBFFDAGGAGG31GGGHHHHFBGBGHGCFHHEGCC0FGGHHFHHHEFG?GGFHFGHHHF2FHHHHHGEEEFGGF2GEFHFBHFHGHGHFHHHHFGFDFBBGHHHGBGFF2F2GGF2DGEG1BGBHH2BEED2GGHHH0FGCG1BFG0GGHHHHCCGCCHGHHFF11F0<<=G0CC.@C.D1<DGGFHEHHGG0DCCD0000;:CC0G:0;CGFHHFHG0::.EBFFBF0F09;/C;;B00;0.0:
@M03495:530:000000000-LYBTV:1:2110:19432:27784 2:N:0:ACAGGAAA+TAGACAAT
ATATTTTGCCGTTGATAAACCAGAACCATCCAAAGCTCACATGCTGACAGATCGGAAGAGCGTCGTGTAGGGAAAGAGTGTATTGTCTAGTGTAGATCTAGGTGGGCGGCGGGTCAATAAAAAAAAAAAAAAAATATGAAATGACACACGACACGAGATCGCTTGCACAACTTAGGATAGACAGCAGACAGATCAATCATTACAACAATGAGAAAGTTGTCATAATTACAATCTGTAGAGTACATCACCAT
+
DDCCDFFFFFBBGGGGGGGGGGHHHHHHHHHHHHHHHHHHHHHHHHHHHHHHHHGGGFHHHGGGGEGFHHHGHHHHHHGHHHHHG@FHHHH3443444B4@FB31/1>//<//--01<11<>1<@ACGC?-:--.0009;00;0000/9-----;-;..0......000/.0000000:0000;./9/.//;00000000000000:.099000:00000009:000000000000000000900900/00
@M03495:530:000000000-LYBTV:1:2110:12040:27845 2:N:0:ACAGGAAA+TAGACAAT
ATATTTTGCCGTTGATAAACCAGCCTCCCTGTGGTCGTTATCTTGCTCCTTCTGTCGTCAACGAATTTACTAATTCCAAAGCTCACTGCTGACAGATCGGAAGAGCGTCGTGTAGGGAAAGAGTGTATTGTCTAGTGGAGATATCGGGGGTGGGGGGGGCATTTTAAAAAAAAAAAAAAAATATAGAATGATGAGGAGTGCTATGAATCAGGACATTTAAGTGATTATAACTAAGAGTACGAAGGTGGTAG
+
BCBCCFFFFFCBGGGGGGGGGGHGGHHHGHHHHHGHGGGHHHHHHHHHHHHHHHHHGGGHGHGGGHHHHHHHHHHHGGHHHGHHHHHHHHHHHHHGHHHGGGGHHHGGGGGGHFHHFFGHHHHEGGHHHBDFHHHFF02/2?2@2/B//A-<@--------::0000000-;->9@-----.0:00000000;0990:/.0;00000;90090./00000090000;000;000000000.....00..00
@M03495:530:000000000-LYBTV:1:2110:10945:27852 2:N:0:ACAGGAAA+TAGACAAT
ATATTTTGCCGTTGATAAACCAGAGGACTCAGGCTGGACCAAAGCTCACATGCTGACAGATCGGAAGAGCGTCGTGTAGGGAAAGAGTGTATTGACTAGTGTAAATCACGGGGGTGGGCGGGTCCTTACAAAAAAAAAAAAAAAAAGAAGCAGAAGATACGTAATTTGTCTCACATCTACAATAAATCCATATGTATACCGTACAACCATTGTACTATGTAAAGCCGTCACAGGTCTATACAGCTGTTGAA
+
CCCCCFFFFFDAFCGGGGGGGGHHHGHGHHHFCHFHCGFHHHHGGHHHHGHHHHHHHHFHEHEGEGGHHHGGGGGGHHHFGHHHHGFGDHHHHB4BFFGGB4@444433//>////////----.000/00;C.:@---;9-----;..///////;://.:/../9///9/9///9//////9///://////:99;//;....:/..///://////9///;9.-.-..//.:////;/////://///
@M03495:530:000000000-LYBTV:1:2110:17831:27947 2:N:0:ACAGGAAA+TAGACAAT
ATATTTTGCCGTTGATAAACCACCCTCCCTGTGGTCGTTATTTGCTCCTTCTGTCGTCAACGAATTTACTAATTCCAAAGCTCACATGCTGACAGATCGGAAGAGCGTCGTGTAGGGAAAGAGTGTATTGTCTAGTGTAGAATTCGGCGGGGGGCGTGTCATTTATATAAAAAAAAAAAAACAAATAGAGGTTATCGAATGACGATGGAACGCAAGCTGGCAATAATGACGAGACGAGAGCGTAGACAAGT
+
ABBBAFFFFFBBGGGGGGGGGGGAEGEEGHFFHHHHGEG2FHHHEHGEGHHHHHHGFGHGHGGGHHHHHHFHGHHHHHHHFGHHHHHHHHGFHHHFGHHGGGGHHHEGGGGGGGHGGHGGHHHHHFHHDHB3?BDHH33333222/</<<<--9----..//;///9/;//;B--------....9////./.;9/..//9//.....///..9-9.//...9//;////..9...--9-.-..;.//../
@M03495:530:000000000-LYBTV:1:2110:14435:27956 2:N:0:ACAGGAAA+TAGACAAT
ATATTTTGCCGTTGATAAACCACCCTCCCTGTGGTCGTTATCTTGCTCCTTCTGTCGTCAACGAATTTACTAATTCCAAAGCTCACATGCTGACAGATCGGAAGAGCGTCGTGTAGGGAAAGAGTGTATTGTCTAGTGTAGATCTGGGTGGTCGGGGGGGCATTAAAAAAAAAAAGATGAATACATCAATAAATCAGCGATCCTACAGAGAATGTCATGAACATCGTGAACCATACAATGTTATCATGACG
+
BBBCCFFFFFCBGGGGGGGGGGGGGHHGGHHHHHHHGGGHHHHHHGHHHHHHHHHHGGGHGHGGGHHHHHHHHHHHHHHHHHHHHHHHHHHHHHHHHHHEGGGGGHHGGGGGGGHGGGHG/GFGGHGHHHHDGFHGHB33332@22D=2?>/1///>-----/:00000------..00:090009000000:0:000.-.9.000000//0000000;;00000.../.0.:00/00000009000000.
@M03495:530:000000000-LYBTV:1:2110:10760:28043 2:N:0:ACAGGAAA+TAGACAAT
ATATTTTGCCGTTGATAAACCACCCTCCCTGTGGTCGTTATCTTGCTCCTTCTGTCGTCAACGAATTTACTAATTCCAAAGCTCACATGCTGACAGATCGGAAGAGCGTCGTGTAGGGAAAGAGTGTATTGTCTAGTGTAGAGTTCGGAGGTGGCCGGGTTCTTAAAAAAAAAAAAAAAAGAATAGCCAAGTGAAGTATCAAGACAAGTGGTGTATCCGATACTAATACTATATAGATATAGAAGACATTA
+
ABBBAFFFFFBAGFGGGCGGGGGGGHHFGHHHHHHHGGGFHHGHHHHHHHHHHHHHGGGHGHGGGHHHHHHHHHHHGHHFHGHHHHGHHHHHHHFHHHHHG?FFFFFEEDEEEHHGFEFHHHHGGBGFHHEFHGHHHDB333>222<//>/?/F00/--..01>111>>--;:-:-9--;.../;//::99//9//9/999///./..////..9///...--//9///9///;/////9///////////
@M03495:530:000000000-LYBTV:1:2110:15898:28111 2:N:0:ACAGGAAA+TAGACAAT
ATATTTTGCCGTTGATAAACCAAAGCTCACATGCTGACAGATCGGAAGAGCGTCGTGTAGGGAAAGAGTGTATTGTATAGTGTAGAACTCGGGGGGGGCCGAGGAATTTTAAAAAAAAAAAACAAAAACTATGCAGATCTGCTATACATCCTCGTTAAATAAACACCAACAAAACTATCTACACCGAGCAGCAACATGCCACATATCAACACCGCTTGTAGTCTACAGTATCCACTAGCCACATACCCACA
+
BBBBBFFBDDDBGGGGGFGGGC4GHHHGHHFGHHHHGFHHGG32EEFGHHHGGGGEFHFFBAFHHFBFEFBFG55D55D55D5B344@@31>///-9---;----.;/:/B//;/;B-----.;AFAF.//;;///9/;///////;//////.....//;9/;9..9.......//////;/.9-----/.9;AFF//9//.///9:///..--9..://;//////;B/://///////.9//////9.
@M03495:530:000000000-LYBTV:1:2110:19176:28176 2:N:0:ACAGGAAA+TAGACAAT
ATATTTTGCCGTTGATAAACCAGTCTCCAAAGCTCACATGCTGACAGATCGGAAGAGCGTCGTGTAGGGAAAGAGTGTATTGTCTAGTGTAAATATCGGTGGCGGTCCGCGCATTAGAAAAAAAAAAAAAATATAACCAACAGCTACTGTATACCATGTGCAACGAAATGTACAACGCACTTCGGCTAATCCAACGTGTCACACGTCCTAGACATGAAACTGACACGCCGTACTTGTGCAGAGACCATCTG
+
AABABFBBFFDAGGGGFFFGGGHGGHBGHHGCH3CGHHHHHHHHHFHFHHHGEEDFFEEFGEEEFGHFGHHEHEGG5GFGGH@GFE4@B44444@441>1111>/>//>//////3333B2C/<@/-<--<<00000/0.:.;.:;00000;00;000;00000;....0000;0/---9-//..-..///9///;../9////-9;..////;////;///:///.-9--..9////////...9./9//
@M03495:530:000000000-LYBTV:1:2110:19998:28233 2:N:0:ACAGGAAA+TAGACAAT
ATATTTTGCCGTTGATAAACCACCCTCCCTGTGGTCGTTATCTTGCTCCTTCTGTCGTCAACGAATTTACTAATTCCAAAGCTCACATGCTGACAGATCGGAAGAGCGTCGTGTAGGGAAAGAGTGTATTGTCTAGTGTAGATAGCGGGGGTGGGGGGGGCATTTAAAAAAAAAAATAGAAAAATAACAATGAACGAGACAGGCGTGTGAATGACATATCGATCTACAATATAGTGTCCACCACCACCATG
+
CCCCCFFFFFCCGCGGGGGGGGGGGHHGGHHHHHHHGGGHHHHHHFHHHHHHHHHHGGGHGHGGFHHHHHHHHHHHHHHHHHHHHHGHHHHHHHHHHHHHGGGGHHHGGGGGGGGHHGHHHHGGGHGHGHHDGHFHH3B3D32222>//<A-----;-----9000000;9:=-9=.B0090/..000000000:..:9.//..:.-.:0090900:000..:..090000;000000000;.......00
@M03495:530:000000000-LYBTV:1:2110:18979:28277 2:N:0:ACAGGAAA+TAGACAAT
ATATTTTGCCGTTGATAAACCAGCTAATCCTAAAAAAAAAATCAAAGCTAAAAACTACAATGCTAAGACCACGATGTGACTGCTATCAAAGTTAGATATATATGTAAATTATTCATCTGTCAAATCCTAGAATTATATCATACCTGCTCCAGCAATCACGACCTGTAATGGTTTAGTGGGTTGTTCACTGTTTCTGAAAAATGAAGATAGTTGTCCAGCTTCCAAAAAGTTTATTGTGTTTTCTAGTGGAG
+
ABBBBFFBFFBBGGCGGGGGGGHHHHHHHGH5GHHHGGGEEHHFHHGFHHGGHHGGHHHHHHHGEHHHFFHHGFF1?FGBGFFFGGFHHHGGHHGHHFHHHHHHHHHHHHHHHHHGHGHBGHHHEHHHHHHHHHHFHHHHGHGFBHHHHHHHFHHHHHHGDGCGHHHHGHH1GGHHHGGHDGGGHHHHHFHFDGFHHFHG.;G0CCCFGHHBGHHHHHFHHHGGEFE.A000099BFF/9CFF00CFFFF?
@M03495:530:000000000-LYBTV:1:2110:13817:28308 2:N:0:ACAGGAAA+TAGACAAT
ATATTTTGCCGTTGATAAACCAGCTAATCCTGAAAAAAAAATCAAAGCTAAAAACTACAATGCTAAGACCACGATGTGACTGCTATCAAAGTTAGATATATATGTAAATTATTCATCTGTCAAATCCTAGAATTATATCATACCTGCTCCAGCAATCACGACCTGTAATGGTTTAGTGGGTTGTTCACTGTTTCTGAAAAATGAAGATAGTTGTCCAGCTTCCAAAAAGTTTATTGTGTTTTCTAGTGGAG
+
AABBAFFFFFBAGGGGGGGGGGHFHHHHHHHGGFHHHGGGGHFGHGHGHHHHHHGHHHHHHHHHHHHHHGHHGGHGBFGHHHGHHHHHHHHGHHHHHHHHHHHHHGHHHHHHEHHHHHHHHHHHHHHHHHHHHHHHHHFHHHHHHHHHGHHGHHHHHHHFDG/EFFGHHHHFDHHHGHHGGGGDGHHGHHHHFGHHHHHFHHHHHHHHGHHHHHFHHHHGHHHGHFEGGG0BCGGGGGFBFFFFGGGGGBE
@M03495:530:000000000-LYBTV:1:2110:16336:28377 2:N:0:ACAGGAAA+TAGACAAT
ATATTTTGCCGTTGATAAACCAGGGACTCAGGCTGGTCCAAAGCTCACATGCTGACAGATCGGAAGAGCGTCGTGTAGGGAAAGAGTGTATTGTCTAGTGTAGATATAGGGGGTTGGCGGGTCATTTAAAAAAAAAAAAAAAATAAAATACACAGTATCATAACAGGTACGAAGGCAACAACGTGGCAATTGAGAAGCGATTACTGCCACAGAAATCTTCTATAGAAGACCACGTATGGTATATAATCACA
+
BAABBFFFFFBBGGFGGGGGGGHGGFGHHHHHHHHGGHHHHHHGFHHFFHHHHHHHFHHHHHGGGFFGFGEEFEEGBGHGGFHGHHGHHHHHGBBGGGH@BDGB44BB430/>>///2/////01<1<111D-<@---:---9:0B00;00000.:0;C00///:9.;//.......;..:A-.;.-./9///9.///-.9:.///////../;:///////////////.....:F/.////////////
@M03495:530:000000000-LYBTV:1:2110:12554:28383 2:N:0:ACAGGAAA+TAGACAAT
ATATTTTGCCGTTGATAAACCAGGACTCAGGCTGGACCAAAGCTCACATGCTGACAGATCGGAAGAGCGTCGTGTAGGGAAAGAGTGTATTGTCTAGTGTAGAGATCGGGGGGTGGCGGGGCGTTAAAAAAAAAAATAAAAAAATTAAATACTGTCTGGTATACAACTCTAATACACAAGTAATAAACGAAATGAACACAAGAACATGTTAAAGACAAAAAGTAGGATGACACAGATATTGACAGAGGTAG
+
BBBBCFFFFFCBGGGGGGGGGGHGGDFHGHHHHHGHHHG2GHHHHHHHHHHFHHHHHHHGHGDGGHHHGGGEGGHHHHG3GHHGHHGFHHHHBFBGHHD44B43B33/////:-:-.;-------9.///9--99-.//B//--.///////////////////;//9///;//////.9/://////.....//////...//:///////9//////...///////////9./9/////:/9//.://
@M03495:530:000000000-LYBTV:1:2110:19160:28427 2:N:0:ACAGGAAA+TAGACAAT
ATATTTTGCCGTTGATAAACCAGCTAATCCTGAAAAAAAAATCAAAGCTAAAAACTACAATGCTAAGACCACGATGTGACTGCTATCAAAGTTAGATATATATGTAAATTATTCATCTGTCAAATCCTAGAATTATATCATACCTGCTCCAGCAATCACGACCTGTAATGGTTTAGTGGGTTGTTCACTGTTTCTGAAAAATGAAGATAGTTGTCCAGCTTCCAAAAAGTTTATTGTGTTTTCTAGTGGAG
+
ABBBBFFFFFBBGAGGGGGGGGHHHHHHHHGHHHHGHGGGEHFFHGGFHHHGHHEFFHGHHHHHHHGHHGHHGGHGEGHFFFEHHFHHHDH4FGHHHHHHFHHHHHHHHBHHHHHHHHHHHHHGHHGHHHHHGHHHHHGGGFGFHHHGHHGHHHFEHHHGGGGGHHHHGGGGBGGHFFHAEGGGGHHHHHFHGFGGGHFG.<GF<C:C0CGGGHHCBGBGHHFCCCCAAFGFBB00;FFGGGGGBB0F.09
@M03495:530:000000000-LYBTV:1:2110:13710:28427 2:N:0:ACAGGAAA+TAGACAAT
ATATTTTGCCGTTGATAAACCAGCTAATCCTGAAAAAAAAATCAAAGCTAAAAACTACAATGCTAAGACCACGATGTGACTGCTATCAAAGTTAGATATATATGTAAATTATTCATCTGTCAAATCCTAGAATTATATCATACCTGCTCCAGCAATCACGACCTGTAATGGTTTAGTGGGTTGTTCACTGTTTCTGAAAAATGAAGATAGTTGTCCAGCTTCCAAAAAGTTTATTGTGTTTTCTAGTGGAG
+
3AABBFFFFFDBGGGGGGGGGGHDHHHH4GHHHGBHHCG?EHFHHHHGHHHHHHGGFFHGHHFFHHFFGHHHG??F?FFHHHFHHHHHFFHHHFHHHHFHHHHHHHHGHFHHHFFHBHHHBGHFHHHEHBHHHHHHHGGHHHHHHHGHHHGHGGGHHHHGAC?EHHHDGHHGHFHGGHGGDGCGGHBHHHHHHHHHHHHGCCGF0CCFCGGCHHHB0/CGHCB:CCCFGFGGFFFE;0CBBBF009CFF0C
@M03495:530:000000000-LYBTV:1:2110:14393:28434 2:N:0:ACAGGAAA+TAGACAAT
ATATTTTGCCGTTGATAAACCAGCTAATCCTGAAAAAAAAATCAAAGCTAAAAACTACAATGCTAAGACCACGATGTGACTGCTATCAAAGTTAGATATATATGTAAATTATTCATCTGTCAAATCCTAGAATTATATCATACCTGCTCCAGCAATCACGACCTGTAATGGTTTAGTGGGTTGTTCACTGTTTCTGAAAAATGAAGATAGTTGTCCAGCTTCCAAAAAGTTTATTGTGTTTTCTAGTGGAG
+
ABCCCFFFFFBAGGGGGGGGGGHHHHHBHHHHGHHHHGFGFGGHHGEHHHEHHHGHHGHGFHHGHHGHHHHHGGHGGGHHHGFHHHGHFHHHFHHHHHHHHHHHHHHHGHHHFHHHHHHHHGHHHHHHHHHHHHHHGHHHHHHFGHHBFHFFFHFHFHHGGGGGFHHHHHHHHHHH<GHGGGGGHHHHHHHHGHGFGGHHHHGEHHHGHHHGHHHFFBCGEHFBCHHEEBFFFFFGGGGFGGFF0BFF.:A
@M03495:530:000000000-LYBTV:1:2110:17795:28434 2:N:0:ACAGGAAA+TAGACAAT
ATATTTTGCCGTTGATAAACCAGCTAATCCTGAAAAAAAAATCAAAGCTAAAAACTACAATGCTAAGACCACGATGTGACTGCTATCAAAGTTAGATATATATGTAAATTATTCATCTGTCAAATCCTAGAATTATATCATACCTGCTCCAGCAATCACGACCTGTAATGGTTTAGTGGGTTGTTCACTGTTTCTGAAAAATGAAGGTAGTTGTCCAGCTTCCAAAAAGTTTATTGTGTTTTCTAGTGGAG
+
BBBBBFFFFFBBGGGGGGGGGGHHHHHHHHHHHHGHHGGCEHCBGF5GHDFGHHGHGHHHGBHFGHFHHHHH?EEFF4F4@FFHHFBGHHGFGFEDGHGGFFFGGEHHHHHGHDHHGGHHHHHHHHFFGHFHHHHHHH3DGDGHHHFHHFHFBFHHGHHGDGGD0FGHGBGFGHFFDDFFCGCGHHHHHFHHHFDHHHHHHHHHFF/;;GFHHHFFFHBGGFBCFHE.EFGG;;F0BFGFGGFGFB0;C0:
@M03495:530:000000000-LYBTV:1:2110:20244:28468 2:N:0:ACAGGAAA+TAGACAAT
ATATTTTGCCGTTGATAAACCAGCTAATTCCAAAGCTCACATGCTGACAGATCGGAAGAGCGTCGTGTAGGGAAAGAGTGTATTGTCTAGTGGAAAAATCGGGGGTGGGCGGATTGATAAAAAAAAAAAAAAACTGAGATACTGATAATGAACGGAGGTGGAATCTTGTGATATATGAAACGCAAGAACAATCACATTACATCTGCCATAGCATTTATTTCATACATTATATGTACCATCTGCACACATGT
+
AAABAFFFFFDAEEGGGFFGGCGDFHHHHHGHFHHCHHHDFHGFHFHH3FGHHHCAFDHH2EE1EEE1BFBGFCCCGHEGGGGGH4F4@GF3133321131>//><<///>////?1=111>FD-C-:----9.009000000000090;000.9..-9...///////////////////.---9./././/;/////////9///////99//////9//9//////9/;//////////////.;/99
@M03495:530:000000000-LYBTV:1:2110:19605:28475 2:N:0:ACAGGAAA+TAGACAAT
ATATTTTGCCGTTGATAAACCAGGACTCAGGCTGGACCAAAGCTCACATGCTGACAGATCGGAAGAGCGTCGTGTAGGGAAAGAGTGTATTGTCTAGTGTAGATATTGGGGGGTGGCGGGTAGTTAAAAAAAAAAAATAACAAAAGATGTACTCCATTATTGAAGTGAAAACATCTATAAATAATTCAAACATCGCGCATTAACTTGAGCACTATGGGATTTAGCAAAGTAATATTGCGTCTGTAATCTAA
+
AABBBFFFFFBBGEGGGFGGGGHGHHHHHHHHHHGHGHHCHHHGHGHHHHFHHHHHHGHHHGEGGHHHGGGEGGHHFHGGHFHCGFGFGHFHGHGDHH344344444B3/>/-;--.-----.000///9;-;-9-@.9////;././/;//////;/////9////////9.B///////////9/////.//..---..9//////9//./////..//////;////9//99BB/..-..//;;9///
@M03495:530:000000000-LYBTV:1:2110:15690:28704 2:N:0:ACAGGAAA+TAGACAAT
ATATTTTGCCGTTGATAAACCACCCTCCCTGTGGTGTTATCTTGCTCCTTCTGTCGTCAACGAATTTACTATCCAAAGCTCACATGCTGACAGATCGGAAGAGCGTCGTGTAGGGAAAGAGTGTATTGTCTAGTGTAGATGTCGGGGGGGGGGGGGGTAGTAATAAAAAAAAAAAAAAAGAAATGCACGAGTCAGTATTGTGGGCTGAGAACGTGGAACAAGTGCAACCAAAACAAGAGTGATATCGTCAA
+
ABBCCFFFFFCCGGGGGGGGGGFGGHHDGGHHFHHGHGHHHHHHGHHHHHHHHHHGGFHGHGGGHHHHHHHHHHHHHHHHHHHHHHHHHHHHHFHHHFGGGHGFGEFFEGHHHEGHFHHHH4FGHHHH3BBGHHGB33333B3?<//<--9:------.;:///9///;-9:-------:../////9.9-.//////////99./;.9///.....//////:////9...9.;.//.///////./...
@M03495:530:000000000-LYBTV:1:2110:18084:28868 2:N:0:ACAGGAAA+TAGACAAT
ATATTTTGCCGTTGATAAACCAGAACCATCCAAAGCTCACATGCTGACAGATCGGAAGAGCGTCGTGTAGGGAAAGAGTGTATTGTCTAGTGGAGATTTCGGTGGTGGGGGGGTCATTAAAATAAAAAAAAAAGAAACAGATTAAAATACAGGCAGTAGTAAATTACATTCGATTATAATTAAGCGACTCATCAACATATAAGCTAGAGTTCAACACTCAATAAGTATGCCTGTGACGGAACGTGTAGTAA
+
CCCCCFFFFFCCGGGGGGGGGGHHHHHHHHHHHHHHHHHHHHHHHHHHHHHHHHGFGGGGHGGGEFGGHGHGGHHHCGGGHHHHHBBEGHHD131333B4BE1?A///>//:--.:B000000;090:;9-9-.../////00000000000/...;000000000000000:00.000000900-.;-.000;0/0/000000000000000000.://00000;0;0000000;09-..9...;90000
@M03495:530:000000000-LYBTV:1:2110:16971:28936 2:N:0:ACAGGAAA+TAGACAAT
ATATTTTGCGTTGATAAACCAGGGCGGCACCAAAGCTCACATGCTGACAGATCGGAAGAGCGTCGTGTAGGGAAAGAGTGTATTGTCTAGTGGAGATATTGGTGGTCGGCGCGTCATGTAAAAAAAAAAAAAAGAAAAACGTGTTAGCAGTCAAAGCCATTGCAAGACGAGGCGTCGGACAATCGATGACTCTAGACAGTTGCCAGCAACGGGAGAGATATGTTTTACCATGCGACACGTGCAGCGTGCCA
+
ABBBBFFFFDBB?EGGBGGGGGGDFGGGGGGHHHHHHFHHGGFFHHGHHGHGHHGDC?FFHGEGEEG?BBGGBFHEFFGHHHHEG?BBFFG303/334B4433?//2>//<//>//011@11FD@@--;----...//9.-;;/.;00000/9000/;.9/9////..9-----.------.//...//://///9//99//9///....--..-...9/////9.///////..--9.....//-..../
@M03495:530:000000000-LYBTV:1:2110:14211:29030 2:N:0:ACAGGAAA+TAGACAAT
ATATTTTGCCGTTGATAAACCAGCTAATTCCAAAGCTCACATGCTGACAGATCGGAAGAGCGTCGTGTAGGGAAAGAGTGTATTGTCTAGTGTACAATACAGATCGGTGAGTGTCACTCATATAAACGAAGAACCGACCACCTAGCCTGAACGCGGGTCATGTATTTGCAGTTGCAATGGCGACGGGGCCCCCGCACTGTAGCGGCAGCTTCTAGTAACGACTGCGAGACGTTATGACACTCAGCAACCCC
+
AA1>1B3@DFD>A11F33FF1G0FBFDB3FFGHFHFHFGGGHH1DG1FDG01FC/EFG0B0/A/E/A/0DFEFC/>0>GF1@222222BF@FGF22B1@111111////>BF112B12101>2B221//?//0B////<<?/011@0<00110//--<-.0=000<000<0=00=0;<://;;-;-------9-----/////----9-//////////-----/-9----9---//9/9//9:/;-----
@M03495:530:000000000-LYBTV:1:2110:14931:29231 2:N:0:ACAGGAAA+TAGACAAT
ATATTTTGCCGTTGATAAACCAGTCACAACCACTTCTTGCCCTCCAAAGCTCACATGCTGACAGATCGGAAGAGCGTCGTGTAGGGAAAGAGTGTATTGTCTAGTGTAGATATCAGTGGGGGTCGGTGCCTGAAAAAAAAAAAAAGAATGAAGGACATAGGAAGCGACGAGTTATGGGGTAGCCTACATATTGAACCCACTAACGTCACATTTGCTGATAGTAGAAAAGGAGATCAACACCACAAGCTGAA
+
BBBBAFFFFFDAGGGGGFGGGGH5FGHFHGEFGHHHHGHHHHHHGHHHHHHHHHHHHHGHGHGGHHGHGGGGHHHGEGGGDFFG3?BGHHGFFHEGHHHBE4B4BF44344444444BB//>>///>//22222<@<<@?----:...000<0/;.;0:;000..-.----..00;/...../:F/.///://///:..;.///.....////;////9////////9/....//////.:......;///
@M03495:530:000000000-LYBTV:1:2111:15148:1751 2:N:0:ACAGGAAA+TAGACAAT
ATATTTTGCCGTTGATAAACCAGTCAGGAGTCCAAAGCTCACATGCTGACAGATCGGAAGAGCGTCGTGTAGGGAAAGAGTGTATTGTCTAGTGAAGATATCGGTGGTGGGCGGAGAATTTTAAAAAAAAAAAAAGAAACAGAAGAGATGAAAACGTGCGCAAGAGCAATTAAAACTCAAGATAGCATTCATAATTACAGTTATGCTTCTCCACAACACATATTGCTAATCCCTGCGCTAATCTGCACAGT
+
CCCCCFFFBFBCGGGGGGGGGGHHHHGHGFHHFHHHFGHFGHHHHHHHGHGHGHHEGEGEGGHFFGGEGHHHHGGGBB3FFGFGHBGBFGHHGH4B4334441>>?///?//><///02222222D2C@<----<.../////00:./:000;0/-...-;---/.:0/00000000:0000:0000000000;00000000:000:00;00:/0.....00:000:00:;0000.-:--.0:000000/0
@M03495:530:000000000-LYBTV:1:2111:18183:1759 2:N:0:ACAGGAAA+TAGACAAT
ATATTTTGCCGTTGATAAACCAGTCAGGAGTCCAAAGCTCACATGCTGACAGATCGGAAGAGCGTCGTGTAGGGAAAGAGTGTATTGTCTAGTGGATATCTCGGGGGGGGTGGTGGGACTTAAATAAAAACAATCAATATATATGATACAGCCTCTGTATATTATCTTTACAATCACAACAGACAACATTCACTAGGCTTAATTCGTAGTGTGTTGTCTAGTTCATAGTATGCATCATGGCGTGTATCATC
+
BBBBBFFFFFBBGGGGGGGGGFCGHHHFFFHHBHHHBGHHGBEGBGHGFAEGHHHEGGGGHHHGGGGGGFHHGGFH1B?GBGFFFHFBBGEHE313344B@B11///--9---.9.-.../;/99////;.../////////9/////////...//////99//////////9;////.9./.9...//9///9//////////.9...///;/..;/////9/;///////9///://.;.-;./:///
@M03495:530:000000000-LYBTV:1:2111:16063:1853 2:N:0:ACAGGAAA+TAGACAAT
ATATTTTGCCGTTGATAAACCAGGGACTCAGGCTGGACCAAAGCTCACATGCTGACAGATCGGAAGAGCGTCGTGTAGGGAAAGAGTGTATTGGCTAGTGTATGTTCCGGGGGCAGGGATGCTACTTAAGAATTAAAGAACCACACCAGGACAGCGCAGGCGGCGGTGCGGGATACGCTGAGCGTCTATGTACACGGAGTAGCATGTAATCTTCGAGGTCTACCGGGGGGAGAGTGGCACGCACGATTAGG
+
AAA>AD55FFDB2EGBFF5FGGCAE2FHFHHH3GFEHHFDH2EG33GFHBEA5F52F33BEGAEGGFACEEEE>EFGGDEF11F3?B34BB@D3B331B@444??444////////<//0/0111111?<<F1?111>1>0<0<<..>C.../..-<;--.;-----99--9-../....../-....///9///.--..//9///////////...-9.//9/9-------..//..9/:----...;/9
@M03495:530:000000000-LYBTV:1:2111:14449:1873 2:N:0:ACAGGAAA+TAGACAAT
ATATTTTGCCGTTGATAAACCAGTCACAACCACTTCTTGCCCTCCAAAGCTCACATGCTGACAGATCGGAAGAGCGTCGTGTAGGGAAAGAGTGTATTGTCTAGTGTAGATATCGGTGGGGGGCGGTGGGTTATAAAAAAAAAAAATATTGATAAATTGTAGGATACGAGTCCTACTATGCATTAACAATGAATAGACTCCTATTCTAACGGAACTCACACAGATGCGAAAGCTACGTCATCGACAATATC
+
ABBCBFFFFFCCGGGGGGGGGGHGHHHHHGFGGHHHFHGHHHHHGHHHHHHHHHHHHHHHHHHHHHHHGGGGFHHG1EFGGHHHHGHFGFFGGGGHHHEBFGFFH3443444D4/>/?///<--9---.-..90000;:---;:@C.00000000900000000000..../000090:000;000000090;0;000000000000000.-.;9000:00.:0:00-.--:/009.....00/-.-:090
@M03495:530:000000000-LYBTV:1:2111:17960:1908 2:N:0:ACAGGAAA+TAGACAAT
ATATTTTGCCGTTGATAAACCACCCTCCCTGTGGTCGTTATCTTGCTCCTTCTGTCGTCAACGAATTTACTAATTCCAAAGGAGGAGTATGTTGTTTTTGGAATTTAAGGTAATTGTTGGCTCTAGCTGCCAAAGCTCACATGCTGACAGATCGGAAGAGCGTCGTGTAGGGAAAGAGTGTATTGTCTAGTGTAGAATTAGGGGGGGTGCGGGTGCTTAAAAAAAAAAATCTGTATGACACTAATATGTGG
+
BBCCDFFFFFDCGGFGGGGGGGGGGHHGGHHHHHHHGGGHHHHHGHHHGHHHHHHHGGGHGHGGGHHHHHHHHHHHHHHHHHGGGEFEGHHHHHHGHHGGGHGHGHHHHFFGGHHGHGAHHHHGHHHFGFHHHGGFHHHHHHHHHHGHFGCFFGEEGGGFGGEFFEGFGGHGFFAGGHDGDGGGHDGBBGF000000=000;..:---;A@---:.0000000-9----.00000;;90000/0;000000
@M03495:530:000000000-LYBTV:1:2111:19957:2153 2:N:0:ACAGGAAA+TAGACAAT
ATATTTTGCCGTTGATAAACCAGTCTCCAAAGCTCACATGCTGACAGATCGGAAGAGCGTCGTGTAGGGAAAGAGTGTATTGGCTAGTGTAGATCTCGGTGGTGGGCGGGGCATTAAAAAAAAAAAAAAAAGTCTTATTAGAGCCGGTGGAGGCCGTGTGCAATTTAGTATACAGCTGGCTCGAAGTCTCGTGATACAGGTTGATCACATTTCGTTGCCGAGTTATCCTTCACTCTACACACGTCTATTTC
+
BCCCCFFFFFCBGGGGGGGGGGHHHHHHHHHHFHFHGGHHGHHFHHGHHHHGGGGGHHGEEFEGHHHHGFHHHGHFFDGFHH33FGHGG4@3444441111?111////<<//0?=1?11><A-<CG----.090000000000.----......---.:000009000009000:00/./0--/..;00/;.//0000/00:/:00/09000/.//.0---..000;00;0000000990.-9.;;0000
@M03495:530:000000000-LYBTV:1:2111:17879:2260 2:N:0:ACAGGAAA+TAGACAAT
ATATTTTGCCGTTGATAAACCAGGACTCAGGCTGGAACAAAGCTCACATGCTGACAGATCGGAAGAGCGTCGTGTAGGGAAAGAGTGTATTGTCTAGTGATAAGTTAAGGATGCGGCGGATAAATATAAAAATTAAATCACACATACTCCAGCAATCACGACCTGTAATGGGTTAGTGGGTTGTTAACTGTTTCTGAAAAATGAAGATAGTTGTCCAGCTGACCAAAAGCTTACTTGGGTTACTTGTAGTG
+
ABBBBFFFFFBBGGGGGGGGGGHCE4B4CEBGAFEG3BFGH3F33BDGHHGBGHHHHF5AFE?FEFG2EA1>>>F2FFF?11?CBBD4FD4E@44BF@@44443B444433332//>/////22@222?11<01?111111??.1111>1110>0>1<C..-<./==000:./.:.00..:C-..00000000;09;990A?00;BB0090000;;0FFB/0./9...;./;//////.9..////;////
@M03495:530:000000000-LYBTV:1:2111:10653:2284 2:N:0:ACAGGAAA+TAGACAAT
ATATTTTGCCGTTGATAAACCAGGACTCAGGCTGGACCAAAGCTCACATGCTGACAGATCGGAAGAGCGTCGTGTAGGGAAAGAGTGTATTGTCTAGTGTAGTGATGGGGGGGTGGCGGGTCGTTTAAAAAAAAAAAAACAAGTAATCGTATCTCAGGATGTGCATTTATAGTAACATCTAGTGCTGGTAAGTGTCTTTGGAAATGGTATACTGTCAATACTAGGATAGTGGGCTAGAGTCTACTTAACTT
+
ABBBAFFFFFBAFGGGGGGGGGHGHGHHHHHHGHGH2BGHGHFGGGGHFHHHHGHHHGFGGGCFFFHHGFGE>EFFDHGGHGHFFBFFGGHH@@4BGBF44B434443///<--:-.;--::-9...//:F-@-;---;:...///;B.../9/9/////://://;///////9//;///;9//;//////:;/9//9;/://///;///////::/9/B/////////;....../////9://////:
@M03495:530:000000000-LYBTV:1:2111:19381:2302 2:N:0:ACAGGAAA+TAGACAAT
ATATTTTGCCGTTGATAAACCAGAACCATCCAAAGCTCACATGCTGACAGATCGGAAGAGCGTCGTGTAGGGAAAGAGTGTATTGTCTAGTGTATTGCACGGCGGTACGCGTATCACCGCAAAAATAAAAAATCAGCTTCCCTCTCCGGCAACCTAGTAACACAGTTTCCAATGCAGTCCTGCGGTTAAGCCCCAACCTTTCACATCTGCGTTGTCTTTCAGTCTACGTCCTCGTTACACCTCGTAAACAG
+
3AAAAFFFBFDA?EGGFEGFCGGFHEHHHHFFBFBF3BFB3GHFHHBGFGFFHH?EEE11BE11EAAABFGG3BGF3BFGBGHHHE44BF434444@44B1////>//?/////0220<////?/0?11?F-01111111100<///.----..//:00000;:.;0;;00009C00;/;0;/;-.;A00099.....//9BB//:/9//-99-9//;///9:////.:.../.9.9.;///.;;9..//.
@M03495:530:000000000-LYBTV:1:2111:14641:2367 2:N:0:ACAGGAAA+TAGACAAT
ATATTTTGCCGTTGATAAACCAGTCAGGAGTCCAAAGCTCACATGCTGACAGATCGGAAGAGCGTCGTGTAGGGAAAGAGTGTATTGTCTAGTGGAGAGATTGGTGGGTGGTCGTTCCTTTAAAAAAAAAAAAAAAATATCATCAAGAAGGCGCGCACTAGTACGATAGAGTGGAAAAGAGATGTTTAGGTCGACTGTGTGCATCCCATGTAGTATGTGAAAGAGCGAGTCGATTGATATAACACAGTTGG
+
ABBBBFFFFFBBGGGGGGGGGGHHHHHHHGHHHHFH3EFGBGHHHHFFBGHHHHHHGGEGCGEFEEFAEFGEFGHHGGFHGHHHHHHBFFFFGF13131?B33B3?//////3/>/0?444333BF//////><--<.0000000000//..-------00000...990;;;.0//./9.;;///////:/--9..;//.////9.////////////////;..-99-9;.././////////9.///;
@M03495:530:000000000-LYBTV:1:2111:11868:2504 2:N:0:ATAGGAAA+TAGACAAT
ATATTTTGCCGTTGATAAACCAGCTAATCCTGAAAAAAAAATCAAAGCTAAAAACTACAATGCTAAGACCACGATGTGACTGCTATCAAAGTTAGATATATATGTAAATTATTCATCTGTCAAATCCTAGAATTATATCATACCTGCTCCAGCAATCACGACCTGTAATGGTTTAGTGGGTTGTTCACTGTTTCTGAAAAATGAAGATAGTTGTCCAGCTTCCAAAAAGTTTATTGTGTTTTCTAGTGGAG
+
AAABBFFFDFDAGCFGGGGGGGHHHHHHHHGHHCGF2A2EEHHHHFHFHHHHHGGHHFHHHHHHHHHHGHHHGGHGFGHFFFBGHHHHBFFHGHHHHHHHHHHHEGHGFHHHFHHHHHGHHFHGHHGHHHHHHHHHGHHHHHH2GFA2GFFGBGGHHGHGFGGGH<@1DFF?GHFF=DFEEGGDHFFFGFHHHHHFFD0D<GHHEGGFHHHHHHFGBG:GGF/;;GC..;;0CCFFFB/CFFG00;;B.99
@M03495:530:000000000-LYBTV:1:2111:18587:2512 2:N:0:ACAGGAAA+TAGACAAT
ATATTTTGCCGTTGATAAACCAGGACTCAGGCTGGACCAAAGCTCACATGCTGACAGATCGGAAGAGCGTCGTGTAGGGAAAGAGTGTATTGTCTAGTGTAGATCTCGGCGGGTGGGGGGGCCTTAGCAAAAATAAGATATCTATCCGCACATGAAGCCCAAATATCGTGAAACAGTACCGGATCGAGACCTCACACCTATTGCTGCATGTGATCTGCCGTCGTCGGTGTCGGTCTCTCATATAACTATGC
+
AAABAFFFFFBBCCGGGGGGGGHFHHHFHHFHHFDHGHHHHHHHCHGHHHHHHHHHHHHHHGGGGFHHGGGGEFHG5FFFGECGHFFFFGFF@G4BG43BB34@@44?F/>/>//////----.:9////9...///////9//9//..-9-B/9/9/9.;..////.9;/.//;.///;9--.-.:9;A?///.//.//99/://///9/;//;/;//-.--;.--;.;B.--../////;/////////
@M03495:530:000000000-LYBTV:1:2111:11104:2515 2:N:0:ACAGGAAA+TAGACAAT
ATATTTTGCCGTTGATAAACCAGTCTCCAAAGCTCACATGCTGACAGATCGGAAGAGCGTCGTGTAGGGAAAGAGTGTATTGTCTAGTGTAGATCTCGGGGGTGGCGGGGTGATTAATAAATAAAAAAAAGACTAATGAGACAGCGTGATGAGCTGTACACATGATAACGAACGAGTCGAGTGTGAAGCACGGAATTAGTGTACGTTAATAAGCGACCTTGTGTTGTAACAGAGTGACAGTGTCTGAGCGA
+
BBBBBFFFFFCBGGGGGGGGGGHHHHHHHHFHHHHHBGFHHHHHHHHGHGFGGGGGHGGEGGEEGGGHGGHGFHHHGHHGFGDGGHGGFB4@4444B11/>///>0///---.0=000=0<00<0=0;--../000000000//.-.9.;0C;0;00000;000000:0...--.../-.-0.00:0000:9--..00:0000:.://900000-.--.;000//9/000;0//000::0:::000000-:
@M03495:530:000000000-LYBTV:1:2111:12551:2567 2:N:0:ACAGGAAA+TAGACAAT
ATATTTTGCCGTTGATAAACCAGGGACTCAGGCTGGACCAAAGCTCACATGCTGACAGATCGGAAGAGCGTCGTGTAGGGAAAGAGTGTATTGTCTAGTGTAGGGTTTGGGGGGCGCCGTCTCATCTTAAAAAAAAAACAAAATGACAAGAATCAATATCTTAAGTCTCATATTCATACTCCTAGTTGAGCATGTGTAGTTAACACATTGTATTTACTACGCACTACGTTCTGTCTACGACTCGTGATACA
+
3AAABFFFFFBBCFEGGGGGFCHGGGGHHHHGHHGGAFGHHDHHHHHHGGHHHHFHHHFHFHGEFE1GGGGGGEEGFFGGFCEFBFFFGHGHGBGHHHHH443B/30/??//@--;-----./;00;0099;B-----.....///;//../9////;//:/9//9///////;///9////////;//////9/;9:////////./////////9/99.-.99//../../;//;/..:9..../9///
@M03495:530:000000000-LYBTV:1:2111:15726:2608 2:N:0:ACAGGAAA+TAGACAAT
ATATTTTGCCGTTGATAAACCAAAGCTCACATGCTGACAGATCGGAAGAGCGTCGTGTAGGGAAAGAGTGTATTGTCTAGTGTAGATCTCGGTGGGCGGCGGGAAATTTTGAAAAAAAAAAAAAAATAATACAAAGATTCAGTTATACTCTGGAGCTCATCAGATACATCGATATCACACAATCACGTTCAAGACTGATTAGTTTCGAATGGCGCTCTACACCATAAGAATTGTAGTTGTCACATAAGTCT
+
ABBBBFFFFFDBGGGGGGGGGGHHGHHGHHHHHHHHDFHHHHHHGGGGGGHGGGGEEHHHGGFHHHHGFHGGHFHF5DGFFG5D3@4444??1EE/1////<////1?111>FGH0>-<<----;-.00000000//090000000009/////.../;/9//://////9/:.-//;//.://;/.9..////./////////9/...9//:-.-../:/./9//99//9///////;/9//////////
@M03495:530:000000000-LYBTV:1:2111:16443:2627 2:N:0:ACAGGAAA+TAGACAAT
ATATTTTGCCGTTGATAAACCAGCTAATCCTGAAAAAAAAATCAAAGCTAAAAACTACAATGCTAAGACCACGATGTGACTGCTATCAAAGTTAGATATATATGTAAATTATTCATCTGTCAAATCCTAGAATTATATCATACCTGCTCCAGCAATCACGACCTGTAATGGTTTAGTGGGTTGTTCACTGTTTCTGAAAAATGAAGATAGTTGTCCAGCTTCCAAAAAGTTTATTGTGTTTTCTAGTGGAG
+
AA@ABFFFFFDAEAGGGGGGGGHHFHHHHHHHBGHH2AEEGHHHFHBGHHHGFHGHH3GDGBFBGHFHHHHGDGEE1@EGGHCHHEHFHHHHHHHHHHHHGHGFBGFHGHHHHHHGHGEFGHGHFHHFHHHGHHHFHHFHHHFHHGGFHHBGHFHFEFFGGGGCC??FGGH1?0<FGHHHGGGGHHHHHFHFHBD000DB.CGFGFHHHHCBGG0CGBF0BCFGEGA?.;;0CFB0BF;FF/FBFGGG.99
@M03495:530:000000000-LYBTV:1:2111:17289:2640 2:N:0:ACAGGAAA+TAGACAAT
ATATTTTGCCGTTGATAAACCAGCTAATCCTGAAAAAAAAATCAAAGCTAAAAACTACAATGCTAAGACCACGATGTGACTGCTATCAAAGTTAGATATATATGTAAATTATTCATCTGTCAAATCCTAGAATTATATCATACCTGCTCCAGCAATCACGACCTGTAATGGGTTAGTGGGTTGCTCACTGTTTCTGAATACTGAAGCTAGTTGTCCAGGTACCAAAAAGTTTATTGTGTTTTCTAGTGGAG
+
AAA?AFF31B11A1AF3BFBG0AF11D3BAGHBA110AAEEHFBGBFG1GFH1AEF11BDEBC22DF1GBGH//FC0122FGHHGGFGD1FGF2GFFGF222@F222>FFFFFHFFHFBFGHG1GFFHHF1<FEHBGB22>D1BBF<BGFFCCGHHHBGGC?//0??1<FD0?/CG1FFHGGC0FGH00==D0=<0000<0=00000000000::00//:0:00::..C0;90CFGFF/;BBB00;CB.0.
@M03495:530:000000000-LYBTV:1:2111:17315:2682 2:N:0:ACAGGAAA+TAGACAAT
ATATTTTGCCGTTGATAAACCAGCTAATCCTGAAAAAAAAATCAAAGCTAAAAACTACAATGCTAAGACCACGATGTGACTGCTATCAAAGTTAGATATATATGTAAATTATTCATCTGTCAAATCCTAGAATTATATCATACCTGCTCCAGCAATCACGACCTGTAATGGTTTAGTGGGTTGTTCACTGTTTCTGAAAAATGAAGATAGTTGTCCAGCTTCCAAAAAGTTTATTGTGTTTTCTAGTGGAG
+
BBABBFFFFFDAF?GGGGDGGGHHHHHHHHHHFHFHFGGGGHHHF3GHHHFHHHGHHFHHGHGHHHHGHHHHGGHFB@GFFHGGHHHHHHHHGHGHHHHHHFHGGFDHHHFGHHHHHGHHHHHGFHHHHHHHHHHHHHHHHHHBGBCGB22FGHGHFFHGGGGDHHH1FGFGGFHGDFA.EFGDHHGBHFH0GHHBDBGHAGDFHHGCCG;CG0CG0C/0<C/0;CH..09C;FF09C/;//;B09;B.9.
@M03495:530:000000000-LYBTV:1:2111:15953:2713 2:N:0:ACAGGAAA+TAGACAAT
ATATTTTGCCGTTGATAAACCAGGGACTCAGGCTGGACCAAAGCTCACATGCTGACAGATCGGAAGAGCGTCGTGTAGGGAAAGAGTGTATTGTCTAGTGTAGATCTCTGGGGGGGGCGTGGGGTTAAAAAAAAAAAAAAATACAAAGAGAAGAGAACGAGAGTATCTATGTCTTGTCGATGAGCCAAGCATCACTTTTATTCCATGAAACTCCAGGACGATCTCTGAAACTAGTGTAACAGTTATCAGCG
+
CCCCDFFFFFCBGGGGGGGGGGHGGGGHHHHHGHHGFHHHHGGHHHHHHHHHHHHHHHHHHHGGGGGHHGFGGEGHFGHGGHHHGHDHHHHHHBFHHHH344B444444B3B>/----<-----.-<<B00C9-<-@-<--.000:0/<//0/0./00....-<0<:00000000:00.9.0000<//.9<000<00000000000:00000<0<0/..--..<000000000000000000000000<0.
@M03495:530:000000000-LYBTV:1:2111:12455:2797 2:N:0:ACAGGAAA+TAGACAAT
ATATTTTGCCGTTGATAAACCAGGTCTGGATGATGCTCATGGATCGCACACATTCCACATCCACCAAAGCTCACATGCTGACAGATCGGAAGAGCGTCGTGTAGGGAAAGAGTGTATTGTCTAGTGTAGATATTGGCGGGTGGCGTGTCGACCGTTAAAAAAAAATTAAATATAATTACACTGCTTAGCGCGACTATTCTAGAACTTAGTAACGGGACGTGTTGGGCGTGTGTGTGGTGATCACTCTTCAC
+
BBBBBFFFFFBBG?GBGFGCGGGDFFHHHHHGHHHHGGHHGFGHHGDEEFHGHHHDGFHGFHFCFHHHGHHHFFHHFGHHHGHHHHEHGGGGHHEGEFGEGEHHHGFAEGBFGF?FGHGGBGG4?3B43?4443?22/////<0-.<.0<.<--..::0:0----./;000;0;0B900009000;000----;->F//://///////;9//.-..;-99/...;.---.9.......9////////9//
@M03495:530:000000000-LYBTV:1:2111:21665:2898 2:N:0:ACAGGAAA+TAGACAAT
ATATTTTGCCGTTGATAAACCAGGGACTCAGGCTGGACCAAAGCTCACATGCTGACAGATCGGAAGAGCGTCGTGTAGGGAAAGAGTGTATTGTCTAGTGTAGAACTGGGTGGGGTCCGGGGGGTTGAAAAAAAAAATAGAAGGTTAAATCGATCTTTGTGTATGAGCGAAAGAATTAATCTTGAGACGCAGTGCCGTTTAGTCGAGCGTTGGATGTTAGCGTACGCTACGGTCTCTCTGTATCTGTGCAC
+
BAAABFFFFFBAGGGGGGD4FGHGGAFHFGFFHHHG2AGHHAFGHHGFHHHHHH5BGHHHGHFEEEHHHFFGG>EFBFGEGGGGBGDG@G4FG@F4GGH34@F44B3?3?3//</////////----//;/.-----.//9//./://://....9////..//////----././//99;/////:/.-;-:///;.././//..-.9.;99//;/;///-99--;..-..:..///9////;///9//9
@M03495:530:000000000-LYBTV:1:2111:15677:2947 2:N:0:ACAGGAAA+TAGACAAT
ATATTTTGCCGTTGATAAACCAGCTAATCCTGAAAAAAAAAATCAAAGCTAAAAACTACAATGCTAAGACCACGATGTGACTGCTATCAAAGTTAGATATATATGTAAATTATTCATCTGTCAAATCCTAGAATTATATCATACCTGCTCCAGCAATCACGACCTGTAATGGTTTAGTGGGTTGTTCACTGTTTCTGAAAAATGAAGATAGTTGTCCAGCTTCCAAAATGATTATTGTGTTTTATAGAGGA
+
>AAAAFFFFF?11AADGGFGGGHHHBEFHHEHFCHH0EEGGEGHFH1D0BGDGFHGHBG11F112GGHEFHHGCE//01BG2BF11G0GBGHEHFBGB2FEF2FDGFFBGFBGGHFBE2G2GFHHF<B>>GGFHEGBHHGFDGFCFGGFH1@GF0@GEGHGGGGGGDHD1G1>DCGH110<AFC<C00<DF==B<<DBD0G..G<G:00C0;00;:GCG/C0F/000;00000;;0;;;FB/;0;0009/.
@M03495:530:000000000-LYBTV:1:2111:15444:2964 2:N:0:ACAGGAAA+TAGACAAT
ATATTTTGCCGTTGATAAACCAGCTAATCCTGAAAAAAAAATCAAAGCTAAAAACTACAATGCTAAGACCACGATGTGACTGCTATCAAAGTTAGATATATATGTAAATTATTCATCTGTCAAATCCTAGAATTATATCATACCTGCTCCAGCAATCACGACCTGTAATGGTTTAGTGGGTTGTTCACTGTTTCTGAAAAATGAAGATAGTTGTCCAGCTTCCAAAAAGTTTATTGTGTTTTCTAGTGGAG
+
ABABBFFFFFCAGGGGGGGGGGHHHHHHHHHHBHCH2EFGGHGHHHEFHHGHGHGFHGHHHHHHHHHHGHHHGGHA?BFFHEHHHHFHHFHHGHHHGGFHHHHHHHHHHHHHHHHHGHHHHHHHHHHHHHHHHHHHFFHGHHHGHHHHHHGFHHHGHGHGGFGGHHF1GHH<GHHHHHHHGGGGHHHHHHHFGGHGHDGDHHHHHHFFCCGGFCCFGGGHHC/=FG:C.90;9BFFGFFGFFGFFG0CFFE
@M03495:530:000000000-LYBTV:1:2111:16574:2964 2:N:0:ACAGGAAA+TAGACAAT
ATATTTTGCCGTTGATAAACCAGGACTCAGGCTGGACCAAAGCTCACATGCTGACAGATCGGAAGAGCGTCGTGTAGGGAAAGAGTGTATTGTCTAGTGTAGATATCGGTGGGCGCCGGCGCAGTAAAAAAAAAAAAAAATAATAAATGTATGAAGGTGGTGGTATAGAGACTAAAGATGACCAGACAAAGACGTGATCGCCAACCTCAACATTGCTAGTAGCTCTTCTGACATGCTGTTGACATGCATAA
+
CDCDDFFFFFDCGGGGGGGGGGHGHHHHHHHHHHGHHHHHHHHHGFFHHHHHHHHHHGHHHGGGGHHGGGGGEEFHFGGGFHHGHGHGHHHHBGFFHHG44B444FFFE/////>/</////>/?111?1CCCCC@-:@-.00:000:000000000<0.<..90000000:00:B0000000<...//////..../0....-..//00/0<0000000<0:00000000000000<0<0000000<000
@M03495:530:000000000-LYBTV:1:2111:22112:3002 2:N:0:ACAGGAAA+TAGACAAT
ATATTTTGCCGTTGATAAACCAGGACTCAGGCTGGACCAAAGTCCACATGCTGACAGATCGGAAGAGCGTCGTGTAGGGAAAGAGTGTATTGGCTAGTGTCGCAGCCGGGGGCGGTAGCGGCGTCCGTGAAACGAAAATCTACAATGAGTCACATGTCACTCCGTAGGCGGTGAGTCGCGGACCCACGCATGGACTCTGCACATATAGCTGTGTAGCTGCCATGGTGCTAGAGTGACTAGATGGCGGGTCG
+
AAAAAFFFD1>A1A1F331BBFGFAC0AFG0GFFEFA0AA/A121DGGFECGH10BAB1E////A0BGEAA>>/B011/0BBF>F@@G22FG101@BGD22///>/?///////-<../----:---9...;0....-0/;;00;;00;00;00;0000/9/9-----/9-----//----;-9------;--////9/////;////////99//9///-///9///////;///;///;///-------
@M03495:530:000000000-LYBTV:1:2111:18983:3044 2:N:0:ACAGGAAA+TAGACAAT
ATATTTTGCCGTTGATAAACCAGGGACTCAGGCTGGTCCAAAGCTCACATGCTGACAGATCGGAAGAGCGTCGTGTAGGGAAAGAGTGTATTGTCTAGTCAAGATTTCTGATGGTGCTTGCATCTTTAATAAAAACAGTATAATAAGCAAGGATGGGTGTTGAATAATCACATTAGAGAAACGATACTCGATGATATGTAGGCTCATATATGTTGATACCTAAGCTCAGCATGGTGGTGTCACTGTAACGA
+
ABBBBFFBFFB>ECAFEGFG4FGGGFF4AFCEGFFGCB3GDGBFGHCDFGHEFA52BFGBGFC?FA1A2EGAE>AE25@?3F1FCGF3B@DGBF444BB444@B33444444B33333B3/344?4?444?4BB3//012222B2??1B?0/@11?/0/<//1?11<11<11<1?DG1>11<<..<-11../0==00000<<0<.00;000:00000000<0//:000//0;0.C0...;/0000;090..
@M03495:530:000000000-LYBTV:1:2111:18909:3097 2:N:0:ACAGGAAA+TAGACAAT
TTATTTTGCCGTTGATAAATCAGCTAAGCCTGAAAAAAAAATCAAAGCTAAAAACTACAAAGCTACGACCACGATGTGACTGCTATAAAAGTTAGATATATATGTCAATTATTCATCTGTCAAATCCTAGAATTATATAATACCTGCTCCAGCAATCACGACCTGTAATGGTTTAGTGGGCTGTTCACTGTTTCTGAACAATGAATATAGTTGTCCAGCTTCGAAATAGTTTACTGTGTTTTTTAGTGGTG
+
1>1>1BD31B>A1AFA3A1331BBFFA1A1BG0A1B00ECCF11B110B1111BA1GCFF10FFH1/>E@@GA/FF0@B2210BBF2@BDFD2BB1DFG222B2B2B2>2BFDGFF22BGBG2B2GGGG1GFGFHHGB2FFB11FF0@<11<000@11@///>C0??1?=1>1<F1=10..<<<000=00==0<GFB0/0<<00;000;;;C000:0;/0:B-..9.0000000;0;;0///.;.;90.0.
@M03495:530:000000000-LYBTV:1:2111:19279:3099 2:N:0:ACAGGAAA+TAGACAAT
ATATTTTGCCGTTGATAAACCAGAGGACTCAGGCTGGACCAAAGCTCACATGCTGACAGATCGGAAGAGCGTCGTGTAGGGAAAGAGTGTATTGTCTAGTGTTGAAATGAGTGGTGGTGGTGTCTTATAGAAAAAAATAATACTATCTAGAGAAATCTACACTGGTATTGGTTTAGTTGATTGATGACTTTCTCTGATAATTATTTATCGTTGTTTTGCTTTCTAAATGATTCCTGTGTATGATCTAACAG
+
BCCCCFFFFFCCGGGGGGGGGGHAHFHHFHHGHFHHCEGGHCHFGHFGFGHHHHHBHGGHHHECGGGHGHGGGGGGGHGHEEHGHGHFGFGHHH4FGHHD344144343334D/?////////3444DB3?3320>/0222D2222211111?1=F11111=110>11>111><<F11>10==0=000000<00000<<0000000000.:./..//;00000;0000000000009:;000;;C000900
@M03495:530:000000000-LYBTV:1:2111:18943:3116 2:N:0:ACAGGAAA+TAGACAAT
ATATTTTGCCGTTGATAAACCAGCTAATCCTGAAAAAAAAATCAAAGCTAAAAACTACAATGCTAAGACCACGATGTGACTGCTATCAAAGTTAGATATATATGTAAATTATTCATCTGTCAAATCCTAGAATTATATCATACCTGCTCCAGCAATCACGACCTGTAATGGTTTAGTGGGTTGTTCACTGTTTCTGAAAAATGAAGATAGTTGTCCAGCTTCCAAAAAGTTTATTGTGTTTTCTAGTGGAG
+
AAABBFB@DFBBCFEGGGGGGGGHHGHHHGHHHCBGFEGGGHHHHH5FFFGHGHGHFHBGFHGFH5EHHFHHGGE1FGFHHBHHHBGGGHHDGHHGDGHHHHHHGHHFHBHHHHHEFHGHFFGHHBHHFFHHHHHHHHHHHHGHH2CGHGHGEFHHGHH/</@C0FDFHBB1FGHBGFAECFGGEHHHFHDGHHGGHHGGAGDFGB000;:G00;00CCBCFCGB0CED9FBFFFGFFBFF90;;BF0?0A
@M03495:530:000000000-LYBTV:1:2111:14749:3121 2:N:0:ACAGGAAA+TAGACAAT
ATATTTTGCCGTTGATAAACCAGCTAATCCTGAAAAAAAAATCAAAGCTAAAAACTACAATGCTAAGACCACGATGTGACTGCTATCAAAGTTAGATATATATGTAAATTATTCATCTGTCAAATCCTAGAATTATATCATACCTGCTCCAGCAATCACGACCTGTAATGGTTTAGTGGGTTGTTCACTGTTTCTGAAAAATGAAGATAGTTGTCCAGCTTCCAAAAAGTTTATTGTGTTTTCTAGTGGAG
+
AAAAAFFDFFBAGGGGGGGGGGHHHHHHHHHHGHHHHGGGGHGHHHHGHHHHHGGHHHHHGHHGGHHHHHHHGGHGG4FGHHHHHGHHHHHFGHHHHHHHHHHHHHHHHHHHHHHHHHHHGHHHHHHHHHHHHHHHGHHHHHHFGHHHGHFFHFGHFHHGGCFGHHHGHHHGHHHHG1GCAFGDHHGHHFHHHHHHGHHHFGHHGGGFFHGGHHHFHHCGCH:C;GAED0;CCBFFFFGFGE0CFGBFFFG
@M03495:530:000000000-LYBTV:1:2111:13974:3170 2:N:0:ACAGGAAA+TAGACAAT
ATATTTTGCCGTTGATAAACCAGGACTCAGGCGGACCAAAGCTCACATGCTGACAGATCGGAAGAGCGTCGTGTAGGGAAAGAGTGTATTGTCTAGTGTATATATAAGTGGTGGCGGGGTCTATTAAAATAAAAATAATATAGACACATGATCAAAAAAAAATTGCACTGACTTAGTGAGGCGTTCACTTATTCTTTAAAATGTAGATAGTATTCGCTCTACCAGAACATGTCTTGAGGTTTGTAGTTGAG
+
BBBCCFFBFFCBGGGGGGGGGGHGGHGHGHBCAEGG2BGHC2GBFFBGHGHHGGHHHH3F1>F?GG2>EEC>F1FFFFF1CFEG4BBB44?4?BB4B34?4444B444B434//0////<.01=<111>111111.<00=0D0D00/<000000000.----.;00000/0/0000;000..-.-.///9///////////9//://///:///9/..../:9//.///////////;/;//.://///9/
@M03495:530:000000000-LYBTV:1:2111:14630:3202 2:N:0:ACAGGAAA+TAGACAAT
ATATTTTGCCGTTGATAAACCAAAGCTCACATGCTGTCAGATCGGAAGAGCGTCGTGTAGGGAAAGAGTGTATTGTCTAGTGTAGATTGAGGTGGTCTCGGCTTTCTTTATAACATACAAAAAATTCTTGAATTTCTGCTTCTAATGGAATAATAAGCAATCATTGTTTTAACTTAATAAAAATAAATATGCGTTAGTCTATAATAGTTATGCTATTATATAGTATTAATTTGATACATTGAGGTTTTCTC
+
AA?AAD3@1@A>EEGFGFFGGGHGBCGHHCEGFFDAABBGD2BAE/A/F0FEGGGEFH0A1F0AFH00DGGGG2@2@FFBEG2212221@B>0///B210?//>012BB2BB21>2B>11>0//01B22>><2B22221B11BB2B1111@112@21<101111?1<1<?1111111111=1<<DF1D11=1>....00000000<00=00<<0:0;<0000;;0;;000000000000<000/;/0;000
@M03495:530:000000000-LYBTV:1:2111:9705:3276 2:N:0:ACAGGAAA+TAGACAAT
ATATTTTGCCGTTGATAAACCAGGGACTCAGGCTGGCCCAAAGCTCACAGGCTGACAGAGCGGAAGAGCGTCGTGTAGGGAAAGAGTGTATTGTCTAGTGGAGACATTGGAGGGGGGGGGCTTTAATAAAAAAAAAACAGAACAGAAGCAGAACGAGGGTTGATATATGAAGAGTAAATACTGCTACAAGCTAGCATGCAATGCACTCAACATCGTACAATAGACGCCGAGGACATTCAACCGCTTTACAC
+
1>>A1BDF1DD1A11A3311A00FF0FGEAB000GE0BAAG0A011F1E1A/0A0011F00A/EEECFFEEFCEE/0@FF0>>F00F11B22B2>BFGHB01?1/0121110?///---;-9;//////9//=-;;----9/;B/9;////9/---------9//;///99//9/////////;//////-///;///9///9//:////-///---9-//////---------;/:////-----9////
@M03495:530:000000000-LYBTV:1:2111:8561:3303 2:N:0:ACAGGAAA+TAGACAAT
ATATTTTGCCGTTGATAAACCACCCTCCCTGTGGTCGTTATCTTGCTCCTTCTGTCGTCAACATTCCAAAGCTCACATGCTGACAGATCGGAAGAGCGTCGTGTAGGGAAAGAGTGTATTGTCTAGTGAAGATATCGGGGGTGGGGGGATCTCTTAAAAAAAAAAAATATTAAAATAAAATGTCCACTTTGTACTTCTAGATACTTAATATGATCCAGATGTCCAACTACTTAATGACATGTGATCGATTG
+
BCCCCFFFFFCBGGGGGFGGGGGGGHHGGHHHFHHHEEGHHHHHFFHHHHHHHFGHGGGHEHHHHHGHHHHHGHHHFGFHHHHHHFHHHHGGGGHHEEFGGEEFGGBCFHHHHFGGHHHHF4BGHGG3433B33FGEC?///----<--<.01111<1:0-<----<.:1111<:10111101:1101:00:1:1111111<111111<111111<0:0<1111110/00111111100<01<<11...1.
@M03495:530:000000000-LYBTV:1:2111:11511:3310 2:N:0:ACAGGAAA+TAGACAAT
ATATTTTGCCGTTGATAAACCAGGGACTCAGGCTGGACCAAAGCTCACATGCTGACAGATCGGAAGAGCGTCGTGTGGGGAAAGAGTGTATTGGCTAGTGTTGATCTCATACGACGGGCTTTTCATTTATAAAATATAATGGTACAAAAAGTAATCATTTCTTTAACATAATAACAATACATATGCTCACAGTTAGTCTAGTCGTGGCATTAGCTGGTGTTAATTTACTTCATTGAGGTTTTCTCATGTCA
+
AABAAFF54DDAFGEGGGFGGGHGGDGFFHBBGGC22BAGEEHHHHEHHEHFFGFFHFHBGHGEGG1GFEAEE>EF1>1?1>CCFCHG4FGHG3B?G0F?B4/4?B4444B3?////////<2222>2@22@22222F21111?1?1<??/11GFF111111>111<11<11=G00<D0/<000=D0000000000:000000....-:00;B/;09;/..;;0;00000;009000;C/0.00;;09///
@M03495:530:000000000-LYBTV:1:2111:18354:3339 2:N:0:ACAGGAAA+TAGACAAT
ATATTTTGCCGTTGATAAACCAGGGACTCAGGCTGGACCAAAGCTCACATGCTGACAGATCGGAAGAGCGTCGTGTAGGGAAAGAGTGTATTGTCTAGTGTAGATCTAGGGGGTGGGCGGCTGAATATAAAAAAAAACAATCCAAATAGGAGCAATCGTCGTCATGATAGTAAGTAAATATATGAGCGATCCATCGAATCTGTCAGCTCACTTATATATAGGTCAACCCGACTATTACGATCTATACTATG
+
CCCCCFFFFFCCGGGGGGGGGGHGGGGHHHHHHHHG2FHHHGHGHHHHHHHHHHHHHHHHGHGGGGHHHGDGGEGHEFGGHHHHGHGHGGGHHEGHHFG344344?FDD3//<//<///>///01=111=F1>-<--.;.00/=<00<000/../:0...:9.:C0000000000000000;00000-;A..000.;/;.00:;00000009;900000000;0000..----:0000.....0;009000
@M03495:530:000000000-LYBTV:1:2111:19190:3396 2:N:0:ACAGGAAA+TAGACAAT
ATATTTTGCCGTTGATAAACCAGTCAGGAGTCCAAAGCTCACATGCTGACAGATCGGAAGAGCGTCGTGTAGGGAAAGAGTGTATTGTCTAGTGTAGATCTAGGTGGGCGCCGGTTAATTAAAAAAAAAAAAAAAAAACGTACAGTTTTAGTAGTGCGTTGTTGCTGATCAGTAACACAAACCGGATGAGTGCATAGCTACTGCTCTAGTCTGCGTTGGTGTCATCATGACACATCAAGCTTTATGAGCTC
+
ABBCCFFFFFCCGGGGGGGGGGHHHHHHHGHHHHHHFGHHHHHHGHHFFHHHHGHHGGGGGHHGGGGEGHHHHGHGFEFGHHHHHHHFGHFHG3443444B@43@@F//E//>E///33333332/B</<-------;.-....0:0:;0/;0;0/0;.9-.9.00;00000000000.....---.-0:000000000:0:0000:0:::B00-..-::..;00000000:0:00000:00:0000000:
@M03495:530:000000000-LYBTV:1:2111:20134:3401 2:N:0:ACAGGAAA+TAGACAAT
ATATTTTGCCGTTGATAAACCAGCTAATCCTGAAAAAAAAATCAAAGCTAAAAACTACAATGCTAAGACCACGATGTGACTGCTATCAAAGTTAGATATATATGTAAATTATTCATCTGTCAAATCCTAGAATTATATCATACCTGCTCCAGCAATCACGACCTGTAATGGTTTAGTGGGTTGTTCACTGTTTCTGAAAAATGAAGATAGTTGTACAGCTTCCAAAAAGTTTGTTGTGTTTTCTAGTGGAG
+
AAAAAFB3DDDAEEC3FFGFEF0GEHHBGHHFBGFHFE?EGHHGGB1CGFFHGGCFDFGHFHGFH2FFGHHHCEH/FGFDGHHHHHH2BFGGHGBFHFHGHFHFFEF2GEHHHFHGHHFHHHGFGHEHFG1FGHHHGDDHGHHBGHFCBFFECF<GH1<</BCCFGG11F11FFFB11<.>FCGH11==<D0=DHHB00=<<FBF000;CG0GG000;0CGH/;0:...0090;9.;.;CBF000;00.9;
@M03495:530:000000000-LYBTV:1:2111:13334:3421 2:N:0:ACAGGAAA+TAGACAAT
ATATTTTGCCGTTGATAAACCAAAGCTCACATGCTGGCAGATCGGAAGAGCGTCGTGTAGGGAAAGAGTGTATTGTGTAGTGGAGAGCTTAGCGGTGTCATGCGCATTGAAAAATAAACAATACAAAGGGCAGGAGGCGGCCCAATTCCGTTCTGTTGGCGATTTTCCACCAGAGCCGCTACCGTGAACGACCACACTCTTTACTCCAGACATGATGGGTCCCGCGCGCAGTCGTACAGCTCACTCGGTCC
+
?A?AAFFBDFB>E?FGFFGFGGFGB4BGBGFEBGFB3AFEFFHHG?222BGEEEEAEFG53FBF1F3B5BD55@G55B55@313B3>B3B3B3//1/?344?3/////343?300B3B3B/?FG1F10?/////</??//---../0=</00/.0<0<./:-:..00000.;:../.-----;-:.9.0..;--.9.//////;/9F9//9;/////:./..9---9----./.....////////....-
@M03495:530:000000000-LYBTV:1:2111:8473:3475 2:N:0:ACAGGAAA+TAGACAAT
ATATTTTGCCGTTGATAAACCAGCTAATCCTGAAAAAAAAATCAAAGCTAAAAACTACAATGCTAAGACCACGATGTGACTGCTATCAAAGTTAGATATATATGTAAATTATTCATCTGTCAAATCCTAGAATTATATCATACCTGCTCCAGCAATCACGACCTGTAATGGTTTAGTGGGTTGTTCACTGTTTCTGAAAAATGAAGATAGTTGTCCAGCTTCCAAAAAGTTTATTGTGTTTTCTAGTGGAG
+
ABBBBFFFFFBBGGGGGFGGGGHGHHH5BFFHHFHHHGGGGHFHHFFHHHHHHFDHHHHHGHHHFBEHHHHHGGHGGGGFGHHHHHFHHHHHFHHHHGHGBHHHHHHHHHHHHHHHFHFHFGGHHHBHGGFGHHGHHHHFHFF2GHEHHEHHGFFGHHHD?<CFH1GGHGHHGHHGHHFHFGGFHHHGHHHHHHHGHBGHFGHHHBCGCHCHHHGBFHGHBCCCG0:EDB;0CFGGFGGGGBBB0090;0A
@M03495:530:000000000-LYBTV:1:2111:16969:3499 2:N:0:ACAGGAAA+TAGACAAT
ATATTTTGCCGTTGATAAACCAGAACCATCCAAAGCTCACATGCTGACAGATCGGAAGAGCGTCGTGTAGGGAAAGAGTGTATTGTCTAGTGCTGCTATGGGTGGTGGCCGGGTGAGTCATAGAAATAAAAATCGGAATCTAATTGAAATGCATGTATGCAAGATCAATCATAATGTGTACATGCTAATACGCCAGGATTCACACCATAATGTAACAAGTAGATAGGGGCAGGAAAAAATACTATGAACTA
+
AAABAFFB4D@A2EGGGGGGGGHHHBG4FBGHFF3EFCFHHFGFHF52GGCDGGEEE1BCH0E1EAE1?EBFHFFHHHFFGGBGF444BGHG4@433443B1BE//?E00//////03BF22211B1BB1F101///??1@21221111?DB1111111?1?10111111<11111111110=00=00000<<-.-..000000;..00:00009000;00;0000/.9;-:9.//99-.////99B/9//
@M03495:530:000000000-LYBTV:1:2111:18255:3533 2:N:0:ACAGGAAA+TAGACAAT
ATATTTTGCCGTTGATAAACCAGGGACTCAGGCTGGACCAAAGCTCACATGCTGACAGATCGGAAGAGCGTCGTGTAGGGAAAGAGTGTATTGTCTAGTGTAGGTCTCGGTGGTCGGCGTGTCAGTATAAAAATAAACAATACAACGTCACATGCCTACGCGTTATCTACTAACTCGCACCCTATCCCAACTCTCATCTGTCTCTCCTATCATCAGATAAGTACTACAGTCGATATGCCCTAACCACTAAC
+
ABBBBFFFFFBBGGGGFGGGGGHGGGGGHHHGHHHG2GGHHHHGHGFGHHHHGDDGHHEFHEGGGGHHHGEGGGGE?FGGCFGHFHGFGH4GFFGFG@4F4433?4443//?//3/</B///233B22222@2022@22/2<111?/////11<<11=0.-<<<.<<0D0000/00.----:.:;0/90/9/00009000;;0;00/;90000;00000;000000////;..;.9//9/9;..././///
@M03495:530:000000000-LYBTV:1:2111:22511:3557 2:N:0:ACAGGAAA+TAGACAAT
ATATTTTGCCGTTGATAAACAACCCTCCCTGTGGTCGTTATCTTGCTCCTTCTGTCGTCCAAAGCTCACATGCTGACAGATCGGAAGAGCGTCGTGTAGGGAAAGAGAGTATTGTCTAGTCTTGGTTTTGTTGGCAGTGAAGTCATTACAACAAAAATACATTTGTTTATTTATCATTTAATGCTAATGTACCTCCAACTATACATTGATATGGGAAAATCATCAGGCACGTACACATTGTGGCTGATATA
+
AA11AFBFF11>EA1AG3BG1A0AFAGEE0111F01AEAGE2FGGG11FGF1FHH2EF//EGF0BFBAFGHF1DE101B0BEG/>/B0>FE>>/>EFBEEFGGGHBF0/1>1B222222B122111/0?0000?11<011212>222211@1//?0/01<11111<00111111111><1=1111>110=00000./<//<00==0::000000./;./0/0;00:0/...9/..00909;9.....9090
@M03495:530:000000000-LYBTV:1:2111:21330:3558 2:N:0:ACAGGAAA+TAGACAAT
ATATTTTGCCGTTGATAAACCAGTCTCCAAAGCTCACATGCTGACAGATCGGAAGAGCGTCGTGTAGGGAAAGAGTGTATTGTCTAGTGGAGATCTCTGTGGAGGTCGGATGCTTGCAAAAGAAAAAGAGCAAGGATCATAGAGAGGCATCACTGCGTAATTTTGGCGGCAGGGGTGTACCTCTTACACAATAGTCTCTACTGAGTAAGCAAGGTGTGGGAGGACATCGCGGCGTGCAACGCTGAGATCTA
+
BBBBBFFFBFBBGGGGGGGGGGGHGHGHHHGEBGHGGGFHGHHHHHHHHHEGDGGGHHGGEGFGHHHHFHHGHHHH5FFHHEDFGFHH31B13?3444B@@?311?2///?>23B3/B?FH3?03BB//22222/02202>2@22////10111?1////.11<1-1---<----:-=000;00000090.000000000000;000;090//.0/0...9;-...//..------.;//--..../9///
@M03495:530:000000000-LYBTV:1:2111:17676:3577 2:N:0:ACAGGAAA+TAGACAAT
ATATTTTGCCGTTGATAAACCAGCTAATCCTGAAAAAAAAATCAAAGCTAAAAACTACAATGCTAAGACCACGATGTGACTGCTATCAAAGTTAGATATATATGTAAATTATTCATCTGTCAAATCCTAGAATTATATCATACCTGCTCCAGCAATCACGACCTGTAATGGTTTAGTGGGTTGTTCACTGTTTCTGAAAAATGAAGATAGTTGTCCAGCTTCCAAAAAGTTTATTGTGTTTTCTAGTGGAG
+
3>?ABFFFFFBBGGGGGGGGGCHHHHHGFHHHFHDGHFGGEG3GHHFGHFHHHHGHHHHHHHHHHHGHFHHGEFGF1BFDG@3FHHFGHFFFGHHHHHFHHBGBGHHFHHHHHFHHBFG4FGBGHFFHHFGFHHHFHGFFHHH2FDCCBCFGB@@F2FHGFC@GB?FDDHGGHGHGFHAGAEFDHFBFGF=G=DBBFDGH.CGBDG0:;0;:CGHGGHB0:C:00:CE.0000;9BF0/9B/;B0;FB.0;
@M03495:530:000000000-LYBTV:1:2111:17377:3815 2:N:0:ACAGGAAA+TAGACAAT
ATATTTTGCCGTTGATAAACCAGGGACTCAGGCTGGACCAAAGCTCACATGCTGACAGATCGGAAGAGCGTCGTGTAGGGAAAGAGTGTATTGTCTAGTGTAGAGCTCGGTGGTGGGCGGATGGTTTGAAAAAAAAAATAAAGAAAAAAAGTTTCTCGATATTTGGCGATAGTATATCTACCATGCAGGACTCACGTATGAAGTTCTAATGTGCCAACTAATAGACTCCAGGTGTACACATCTACGATATG
+
BCBCCFFFFFCCGGGGGGGGGGHGGGGHFFHGFHFG2FHHCGHHHHHHGGHHHHHHHHHGHHGGGGFHHGFGEFFGFGHGHGHGFGDHFGHHHBDGGHH3@4343433///>?///////////220/11=10/<---.00000.//.--:0:000;.0:.;;0000---..00090000900000:0.;.//0:../0/;0000000000:0;;00./000909:00000/0000:000;000:....-0
@M03495:530:000000000-LYBTV:1:2111:14989:3852 2:N:0:ACAGGAAA+TAGACAAT
ATATTTTGCCGTTGATAAACCAGCTAATCCTGAAAAAAAAATCAAAGCTAAAAACTACAATGCTAAGACCACGATGTGACTGCTATCAAAGTTAGATATATATGTAAATTATTCATCTGTCAAATCCTAGAATTATATCATACCTGCTCCAGCAATCACGACCTGTAATGGTTTAGTGGGTTGTTCACTGTTTCTGAAAAATGAAGATAGTTGTCCAGCTTCCAAAAAGTTTATTGTGTTTTCTAGTGGAG
+
ABBBBFFFFFBBFGGGGGGGGGHHHHHHHHHHHGFH2AEFCGHHHHGHHHHHHGAHHHHHHHGHHHHGHHGHGGHG1FGHHHHHHHHHHGGHHHHHHHHHHHHHEHGHHHHHFHHHHHHHGHHHHHHHHHHGHHHHFHHHHHHHHHHHGHHHFHHHFHHF//C/GFH1GHHHHHHHHHH.<FCFHHGHHH0DDGFDGHHFCHHGBFCGBGCFHFF0GFHHHFG0;0;.;;;;;;CBBFBFFFFFFFFB.0.
@M03495:530:000000000-LYBTV:1:2111:12021:3904 2:N:0:ACAGGAAA+TAGACAAT
ATATTTTGCCGTTGATAAACCAGCTAATCCTGAAAAAAAAATCAAAGCTAAAAACTACAATGCTAAGACCACGATGTGACTGCTATCAAAGTTAGATATATATGTAAATTATTCATCTGTCAAATCCTAGAATTATATCATACCTGCTCCAGCAATCACGACCTGTAATGGTTTAGTGGGTTGTTCACTGTTTCTGAAAAATGAAGATAGTTGTCCAGATTCCAGAAAGTTTATTGTGTTTTCTTGTGGAG
+
3>AAAFFBFDDA2AGGFGGGGGHHHHFHBGHHHFHFFEE2EAEGHBBBFGHFBG1FGCGE5FEBDGFHHFHH1E1F14FBDFHHHGBFHHF4BDGGFHHHFHH4FFBFFGHGBFG4GBEGHH4FBF3GHF3GHHHDDGFGHHF0BF0GBGBCBFGHBCF??@A<GFD111???<FD>=0C<.-<GG1=<D===DGEB000.<0D00;GGCGHF0000:0000<:00::/90;9=FGFF/;9/9B0;;0.:9
@M03495:530:000000000-LYBTV:1:2111:17107:3931 2:N:0:ACAGGAAA+TAGACAAT
ATATTTTGCCGTTGATAAACCAGCTAATCCTGAAAAAAAAATCAAAGCTAAAAACTACAATGCTAAGACCACGATGTGACTGCTATCAAAGTTAGATATATATGTAAATTATTCATCTGTCAAATCCTAGAATTATATCATACCTGCTCCAGCAATCACGACCTGTAATGGTTTAGTGGGTTGTTCACTGTTTCTGAAAAATGAAGATAGTTGTCCAGCTTCCAAAAAGTTTATTGTGTTTTCTAGTGGAG
+
ABABBFFFFFBACGGFGGGGGGHGHHHHHGHGHHHHCEEGGHHHHHGHHHHFGGGFGHFHHFHHHBFFHHGHGGHG1BFGDFFHHHHHHHHHHGHHGGHFHHHHFGFHHHHHHHGHEFHHHHHHFGHGHHHHHHHHHGHHHHFHHGGHHHHHHGHFHHHGGGGGGGGHHHHHHGHHDHHHEF@DEDGHHHGHHBHEGF0GGGHFHEBG00:<C:GCCGHHGFCCCGA.90;;BFGGGF;FFFFFGFFB.9;
@M03495:530:000000000-LYBTV:1:2111:14203:3938 2:N:0:ACAGGAAA+TAGACAAT
ATATTTTGCCGTTGATAAACCAGGACTCAGGCTGGACCAAAGCTCACATGCTGACAGATCGGAAGAGCGTCGTGTAGGGAAAGAGTGTATTGTCTAGTGTAGGTAGCGGGGGGTGGGGGGGCATTGAAAAAAAAAACAAAAAAAAAATAGGGAGGTACACGTGGAAGCAAAACACAGTATGAAAATATGTTAAATAGTGTGTCAGAGGAGGACAGTGAGTGTTGAGCGAGTGTGACCTAAGATGTAGTATA
+
BBBBBFFDFFBBGG4GGGGGGGHGHHGHHHHGHHCHEGHGHHHHGGHGHHHFHFFFGFHHHGGGGGHHGGGGGGGHFGEFHHHHHGFHGHHH@GFGG4BE4B3343B>/?//;-;--99@---./////9A-9---....9.;9---9/B/./.-.////.....//.///.9....///;////////////////;///.////;........////////.///----.9//:////;9///9/////
@M03495:530:000000000-LYBTV:1:2111:19140:3954 2:N:0:ACAGGAAA+TAGACAAT
ATATTTTGCCGTTGATAAACCAGCTAATCCTGAAAAAAAAATCAAAGCTAAAAACTACAATGCTAAGACCACGATGTGACTGCTATCAAAGTTAGATATATATGTAAATTATTCATCTGTCAAATCCTAGAATTATATCATACCTGCTCCAGCAATCACGACCTGTAATGGTTTAGTGGGTTGTTCACTGTTTCTGAAAATTGAGATTGGAGGCCAGGCTCCCAAAAGGTTTCTTGTGTTTTTTATTGGAG
+
AAAAAFFFFFBBGGCGFGGGGGHGHHHHHGHHEGHHHEEGGHHHFF5FGHGHFHGHHHHHHHHHHGFGHHHHFGHG?FGHFBHFHHHHGFGGGHHHGHHHHHHHBGFHHFHHHHHHHHHHHHHGHHHHHHGGHFGHHGHHHHGHGHGFHECCHHHHHGHGDDGFHGDGHGH11FHHGBFHDF-E<DFFHFHHDDGHFFDF0/0<0.000.0/..;......=./;C./99000;9000;;F/.-.00;//:
@M03495:530:000000000-LYBTV:1:2111:15892:3973 2:N:0:ACAGGAAA+TAGACAAT
ATATTTTGCCGTTGATAAACCAGGGACTCAGGCTGGTCCAAAGCTCACATGCTGACAGATCGGAAGAGCGTCGTGTAGGGAAAGAGTGTATTGTCTAGTGGAGATCTTTGGGGGGGGCGGTTTATTCAAAAAAAAAAAAATAAATCAGCTGGTGCGACTGATTGCTCGGTTTGGTTAACAAAAATCTGTCAGAAGTACACACGGTCGACTGTATTGACGCAGGGACAAGTAATGCAGGCAACGCCTGTAAC
+
AAAABFF5DFBBGEGGGGGGGGHGGGGHHHFFHFHE3DFGHHFFGHHHHHHHHEGHHHH5GHFGFGGHHGGFEEFHGFHGEHEGFHFFGHHHHBGHHBG3131B3344443///--9-9--9./;//9//9999@-9-;-.//////////././-.--.///////.-.9...:.///9/9...//////;///////9/.--..9--..//;////.9---;..:..//9/////.;...---..///9
@M03495:530:000000000-LYBTV:1:2111:23072:4051 2:N:0:ACAGGAAA+TAGACAAT
ATATTTTGCCGTTGATAAACCAAAGCTCACATGCTGACAGATCGGAAGAGCGTCGTGTAGGGAAAGAGTGTATTGTCTAGTGTAGATATCGGTGGTGCGGGTATCTTTAAATAAAAAAAAAAAACTCATAATATAGTATAATTCTCCATACCTCCAGTCTATCTCTCTACTGCGCACAAATGATACGCTCCACTCATCTTGCTACCATCTGAACTAAGCAGTCTAGATGTTCTTTACATATATTACTCGCG
+
CCBCCFFFFFCAGGGGGGGGGGHHHHHHHHHGHHHH5FHHHHHHGGGGAHHGFGGEEFGHEAHHHHFHEGGHHHHB5DDGHD5@3444441/EE1113///>/3444?4BF4433DF//</<<>/111111=111111<11111111=00/<00./<<000=000=0000000.-;:-/.900000...9.//0//;009000;0/09:0009//;//:////9///////////9////////////.:-
@M03495:530:000000000-LYBTV:1:2111:9416:4149 2:N:0:ACAGGAAA+TAGACAAT
ATATTTTGCCGTTGATAAACCACCCTCCCTGTGGTCGTTATCTTGCTCCTTCTGTCGTCAACGAATTTACTAATTCCAAAGCTCACATGCTGACAGATCGGAAGAGCGTCGTGTAGGGAAAGAGTGTATTGTCTAGTGTAGAGATCGGTGGGCGGGGTGGCATTGACAAAGAAAAAATACACTCACTAACTGAAGTGTATTCGGGTCACTCTCTAATACGACTAAAAAATCGATATTGATTTAGAAGGTCT
+
ABBA>5DFFFDBGC4EGGGGGFGGGDH?FHHHFFGG2E?GHHHHGFHF3GGDFEFGFF1BAGDGAGHHHHHHHHFH5FGFFFHHHHHHHHGHEHHHHHHHGCFGGHHGEDGEEHHGHG?E/GFFBGFGGHHBFFGHHB2?12111</<<C<//>---:--./000000;///.9/;-.009009//00/;;////:///9:9....-.////9//////.9..-/99/-;/..;.;9/9///;///9.///
@M03495:530:000000000-LYBTV:1:2111:11535:4162 2:N:0:ACAGGAAA+TAGACAAT
ATATTTTGCCGTTGATAAACCAGCTAATTCCAAAGCTCACATGCTGACAGATCGGAAGAGCGTCGTGTAGGGAAAGAGTGTATTGTCTAGTGGAGATGTCGGGGGTGGGCGGGTCGTTTAAAAAAAAAAAATTAAAAATTCATGTGTAAGATGAGAGATCGCTAACAACACCGGCAGAATAAGGCGAAGTCCAGCACTTTTAGTACATGCATAACCACATGCTCAACGTATTCTTAACACCAACACATCTA
+
ACCCCFFFFFCBGGGGGGGGGGHHHHHHHGHHGHHHFFHHHHHHHHHHHHHHHHGGGGHHHGEEGFGGHHHFCHHHBFFFFGHGEFG4EFF3131333@41///////////>----..<0=0<--A9--@.000;00.09000;000000000000.00...../00;.;.-----.:00090/---9.0000//:0;000/00000000;00000..0099000/9..0090900:09......9;:00
@M03495:530:000000000-LYBTV:1:2111:8470:4174 2:N:0:ACAGGAAA+TAGACAAT
ATATTTTGCCGTTGATAAACCAGAACCATCCAAAGCTCACATGCTGACAGATCGGAAGAGCGTCGTGTAGGGAAAGAGTGTATTGTCTAGTGTAGATCTAGGCGGGGTGCGGATCGATTAATAAAAAAAAATAAAAAGTGAAAGTGACAACGAAGAATCGAAGTTAGAAAATGTGATCTGTATATACTCTGTATGTTTGCGATGTTAGTTCAACATCAGGACATAGTATAATATATAGCGGTCACAAAACG
+
ABBAAFFFFFB2EGGGGFGGGGHHHGHGHHHHGHHHGGHHHHHHGGFHHHHHHHGEGGHGGGFGGAAFGHHGHHGH3F5GGGHHG4F@F4GF4B344444433>//////////>///1/11<>1F1<<--.:0000.000000000:;0.-;...900..9..000000/;0900000000000;;0/////9///9//--.;.//////////////;/.9/9/9///////9////-9.-.///...-
@M03495:530:000000000-LYBTV:1:2111:21093:4178 2:N:0:ACAGGAAA+TAGACAAT
ATATTTTGCCGTTGATAAACCAGCTAATCCTGAAAAAAAAATCAAAGCTAAAAACTACAATGCTAAGACCACGATGTGACTGCTATCAAAGTTAGATATATATGTAAATTATTCATCTGTCAAATCCTAGAATTATATCATACCTGCTCCAGCAATCACGACCTGTAATGGTTTAGTGGGTTGTTCACTGTTTCTGAAAAATGAAGATAGTTGTCCAGCTTCCAAAAAGTTTATTGTGTTTTCTAGTGGAG
+
ABBBBFFFFFBBEFGGGGGGGGHHHHHHHHHHHHFHFGGGGHHHHHGFHHHHHHGHHHHHHHHHHHHHHHHHGGHGFFHHHGHHHHHHHFHHHHDHHHHHHHHGHHHHHHDHHGHHHHHFHHHHHHHHHHFHHHHHHHFFHHHHFH0CFGFHEFFGHHHGGDCFFFFHHHHGGHHGFHHGDEGGHHGHFGFGGHHHHHHHHGHH00;GCHGFHHHEGH/CG0CCFF.9C9;FFFGGGFFGFF0BB0;C.9E
@M03495:530:000000000-LYBTV:1:2111:10672:4204 2:N:0:ACAGGAAA+TAGACAAT
ATATTTTGCCGTTGATAAACCAGCTCTAGCTGCCATAGCAATGTCACAACCACTTCTTGCCCTCCAAAGCTCACATGCTGACAGATCGGAAGAGCGTCGTGTAGGGAAAGAGTGTATTGTCTAGTGTAGTGGTCGGTGGGGGGCGGACCCATAATAAAAAAAAAAAAAAACAAAATAGATATACTAATGCTATCAATATGACCAAAGATAGATATACTTATCGAGCGTGTGTTCGTATGTACACAGCAGTA
+
BBBBBFFFFFBAEFGGGGGGGGHHHHHHHGHFFHHH3AFGGGFFFFGGHGGGGHHHHHHFAGHHGHHHHHHHHHHHHHHHHHHHHHHEGGGGHHHGGGGEFFFGGG3EGHGHHHHHHHHHFFFHG3B434B043//<?D?//-------../9//9/B//-;9---9-9-.9...;///////;//////////////9/////..///9///9////////....-....;//.;.//99//;/....:9
@M03495:530:000000000-LYBTV:1:2111:21268:4209 2:N:0:ACAGGAAA+TAGACAAT
ATATTTTGCCGTTGATAAACCACCCTCCCTGTGGTCGTTATCTTGCTCCTTCTGTCGTCAACGAATTTACTAATTCCAAAGCTCACATGCTGACAGATCGGAAGAGCGTCGTGTAGGGAAAGAGTGTATTGTCTAGTTTGGAGTTTGAGGTGTGGCCCGGTATTAAAAAAAAAAAATAATGTTACGTGTGAGGTAGCTCTTCTTTAACAGCAAACTCGGAGTAGTAAGGAGTGTGCTACGTACAACGGTCC
+
BBBBBFFFFFBA2ECGGGGGGFGGGHHGGGHGHH2FEEEHHHHHFHFHHHHHHHHFFGAFFGDGGHHHFHHGGHHHDFHFHHHHCGFGFHHG4EGGGHHE?DFEFHHGEGGCFEGGFF3C/?FF3B3BFF3B3B3BB3B3/222222>?22/2///0///--.111>11---=:;-.:00090909;//900./00/0;000009000;0.9././/...-;;///////.9./;/;/9.A/..//--..-
@M03495:530:000000000-LYBTV:1:2111:12318:4237 2:N:0:ACAGGAAA+TAGACAAT
ATATTTTGCCGTTGATAAACCAGGACTCAGGCTGGACCAAAGCTCACATGCTGACAGATCGGAAGAGCGTCGTGTAGGGAAAGAGTGTATTGTCTAGTGTAAGGCTCGGGGGGCGGGGGGGCATTTGAAAAAAAAATACACACAAGTACGGACGGGCTTCGATGCATTACAGCTAGATGTCTCCTGCCTAGAGAGGAATAGTACATCCACCAATCTCGCACTGAAGTGAACGCATGCTCATATCATCTGTG
+
ABCCDFFFFFDDGGGGGGGGGGHGHHHHHHHHHHGHFGHHHHHHHHHHHFHHHHHHHGHHHGGGGHHHGGGGEFHHGHF?EFGHHGHGHHHH4FGHHG344443?30////>-----------/B0099;:.;---.;0000.9..990..9;-----./:.00.000000;00000:090000000.00/000.../000000000/00...0/00..---90;:00900.9-.9000000;90000000
@M03495:530:000000000-LYBTV:1:2111:16144:4260 2:N:0:ACAGGAAA+TAGACAAT
ATATTTTGCCGTTGATAAACCAGAGGACTCAGGCTGGACCAAAGCTCACATGCTGACAGATCGGAAGAGCGTCGTGTAGGGAAAGAGTGTATTGTCTAGTGGAGATCTCGGTGGTGGGCGGCACATTCAAAAAAAAAGAATACTAAAGATCTCTCTGGACTAGATACCAAGGTCAGCAGTATGATGTTAATGAGAAACTGTATCGTGGTCGATTACTATAGTTGTTCATCCTACTCACGAAGAATAGTATG
+
CCCCBFFFFFCCGGGGGGGGGGHHHGHHHHHHHHHHEFHHHHHGHHHHHHHHHHGHHHHHHHEEGGGHFHGFGE@F?FGFGHGFFHHGHHHHHG4@BGHGF13/333440//?///?///////01=11111/<---..<0=00<0<000000000000.0/0000000:..000/00.0000=C000000090090/000000./...0--.0.0000000000.0000000::000...../;000;00
@M03495:530:000000000-LYBTV:1:2111:12584:4261 2:N:0:ACAGGAAA+TAGACAAT
ATATTTTGCCGTTGATAAACCAGCTAATCCTGAAAAAAAAATCAAAGCTAAAAACTACAATGCTAAGACCACGATGTGACTGCTATCAAAGTTAGATATATATGTAAATTATTCATCTGTCAAATCCTAGAATTATATCATACCTGCTCCAGCAATCACGACCTGTAATGGTTTAGTGGGTTGTTCACTGTTTCTGAAAAATGAAGATAGTTGTCCAGCTTCCAAAAAGTTTATTGTGTTTTCTAGTGGAG
+
BCBCCFFFFFCBGGGGGGGGGGHHHHHHHHHGGHHHEEGGGHHHHHGHHHHHFHGGHB3FGHHHHHHHGHHHEGHGGHGHDGHHHFHHHHHHHHHHHHHHHHHGFFHHHHHHHHGHHHGHHHHGFHHHHHHHHHHHHHHHHHHHFHHGGHFGHHFBGHHGGCGGHHHFEGHFGFHGF1GAAFGGHHGHHHGGFFHHHBDFCHGFGGHGHHCCGHGFHGEBCGGFGFAEG90CBC00;;BFGGGGEFF9.CE
@M03495:530:000000000-LYBTV:1:2111:22939:4262 2:N:0:ACAGGAAA+TAGACAAT
ATATTTTGCCGTTGATAAACCAGCTAATCCTGAAAAAAAAATCAAAGCTAAAAACTACAATGCTAAGACCACGATGTGACTGCTATCAAAGTTAGATATATATGTAAATTATTCATCTGTCAAATCCTAGAATTATATCATACCTGCTCCAGCAATCACGACCTGTAATGGTTTAGTGGGTTGTTCACTGTTTCTGAAAAATGAAGATAGTTGTCCAGCTTCCAAAAAGTTTATTGTGTTTTCTAGTGGAG
+
@BCCCFFFFFBAGGGGGGGGGGHHHHHGHHGHHFGHFEFGFHHGHHHHHHHHHHGGHHHFDHGHHHHHHHHHGGHGFDGFGHBHHHFHFHHHHHHHHHHHHHHHGHHHHHHHHHHHHHHHGHHHHHGHHHHHHGGHHHHHHHFBFG0GFFFGBGFGFHHFGGCGHHGDHHHGHHHHHHFHGGGDHHHHHHHBGG0GF0DFFHGGGGCHGHHGEHBGFFGHFHGCCGF??9900CFFCFG/BFGGFGBBFBA
@M03495:530:000000000-LYBTV:1:2111:16913:4274 2:N:0:ACAGGAAA+TAGACAAT
ATATTTTGCCGTTGATAAACCAGCTAATCCTGAAAAAAAAATCAAAGCTAAAAACTACAATGCTAAGACCACGATGTGACTGCTATCAAAGTTAGATATATATGTAAATTATTCATCTGTCAAATCCTAGAATTATATCATACCTGCTCCAGCAATCACGACCTGTAATGGTTTAGTGGGTTGTTCACTGTTTCTGAAAAATGAAGATAGTTGTCCAGCTTCCAAAAAGTTTATTGTGTTTTCTAGTGGAG
+
BBABBFFDFFBAGGGGGGGGGGHHHHHHHHHHHHHGFGGGGHGHHHHHHHHHHHGHHHHHGHHHHEFHHFHHGGEGBBGHHHFHHHGHHHHHHHHHHGHHHHHHHHHHHHHHHHHHHHHHHHHHHHHHHFHHHHHHHHHHHHHHFHHHHHHHHHHHHHHGGGGDHHHHHHFFHHHHHGEHGFCGHHHHGHHHHHBFFHHHGHEGHFHEFF;GHGHGFHBCHFEHFFE?AC;;BFFFFFFBFGGGGE0CFFG
@M03495:530:000000000-LYBTV:1:2111:8886:4279 2:N:0:ACAGGAAA+TAGACAAT
ATATTTTGCCGTTGATAAACCAGGACTCAGGCTGGACCAAAGCTCACATGCTGACAGATCGGAAGAGCGTCGTGTAGGGAAAGAGTGTATTGTCTAGTGTAGAAATCGGTGGGGGCGGTGACATTAAAAAAAAAAAAAATAAAAGTAGAACAATGTAAGCGTGTACACATCAGACGCAAGCAACTGCATAAACGAAATAAGAGGCAAGAGATAAAAAAGTAACAGAACAAGTAAAATAGTTAGTTGTACTA
+
CCCBCFFFFFCCGGGGGGGGGGHGHHHHHHHHHHGHCGHHHHHHHHHHHHHHHHHHHHFHHGGGGGHHGGGGEEHHBHGHHHHHHGHGHHHH@FGGFH344B444@BEE/////<//>/>/1111111<1<AFC?C-B-.0;00000000;//00;0000-.../000090;000-----.//.//0000000.....;0000....././000000-.000000;0///90090:0009000000:0000
@M03495:530:000000000-LYBTV:1:2111:14903:4287 2:N:0:ACAGGAAA+TAGACAAT
ATATTTTGCCGTTGATAAACCACCCCCCTGTGGTCGTTATCTTGCTCCTTCTGTCGTCAACGAATTTACTAATTCCAAAGCTCACATGCTGACAGATCGGAAGAGCGTCGTGTAGGGAAAGAGTGTATTGTCTAGTGTAGATCTCAGAGGGGGCGGTATCCGTTAAAAAAAAAAAAAAAAACAGTCAATGAGTTGTTGGAACGTAGCATGGAGTAGATATAGAGAGGTGCGGAAAGATCACTGTACTCAGA
+
ABBCCFFBFFBCGGGGGGGGGGGGGGGGGGHHHHHFAEHHHHHHHHHHGHHHHHHGGGHGHGGGHHHHHHHHHHHHHHHHHHHHHHHHHHHHHHHHHHFGGGGHHHFGGGEFGGHHGHHHHGHHHHHHFHFGDHHGB22D222222211?</-----..00::0..0;0---9-9-;----..////:////;///..9///.....///.:/://///://///.././-----.///////////////
@M03495:530:000000000-LYBTV:1:2111:18331:4322 2:N:0:ACAGGAAA+TAGACAAT
ATATTTTGCCGTTGATAAACCACCCTCCCTGTGGTCGTTATCTTGCTCCTTCTGTCGTCAACGAATTTACTAATTACAAAGCTCACATGATGACAGATCGGAAGAGCGTCGTGTAGGGCAAGAGTGTATTGTCTAGTGTATAGTTTGTCTGGGGGGGTACACGCAATGACAAGGAAACTGAATGTTTGTAGGACAATCTGAGCAGTGTTAGGACATGCTCTCACTTGCGGTTTTGGCACACCGCAGGCTGG
+
BBBB?FFFFF@BCEFFGGGGGGGGDDGFGHFFGHHH2AAAGHHHHFHFCEDGGGDDFFFHDHEGGGGFHHHGFHHHBEDFFFFFCDGHFHGHDGFHHFFFDDG1B?2E/E?EF/BFGF2?/FBF3FBDFHHB3BBD33333?@222222222<//-9-.//9.---.:///9.../9//9///////99/////..///9//////////:.9/.9/:////////9/--.-;..-9B/...-----.;9.
@M03495:530:000000000-LYBTV:1:2111:8551:4339 2:N:0:ACAGGAAA+TAGACAAT
ATATTTTGCCGTTGATAAACCAGCTAATCCTGAAAAAAAAATCAAAGCTAAAAACTACAATGCTAAGACCACGATGTGACTGCTATCAAAGTTAGATATATATGTAAATTATTCATCTGTCAAATCCTAGAATTATATCATACCTGCTCCAGCAATCACGACCTGTAATGGTTTAGTGGGTTGTTCACTGTTTCTGAAAAATGAAGATAGTTGTCCAGCTTCCAAAAAGTTTATTGTGTTTTCTAGTGTAG
+
AABABFFFBFBBGGGGGGFFFGEHHHHBHHHHHHHGHGGGGHHGHHHGHGHGHHGHFHHHHHHHH5BFFHHHGGHGGFHFHH3GHHFHHFGHGHHHHHHHHHHHGHHHHFHHGHHHHHHHHHHGHHHFGGHHHHHHGHHHFGGGFHAGGGBGHFGHHHHG/<CAGFG1<GFFBHHHFFFEDGGGHEFHHGHHFHHHHGHBGCHFHGFGGGFC0GHGBC/CCC;CGH...9FFGBFGGGGGGBFFFF;B09F
@M03495:530:000000000-LYBTV:1:2111:21769:4347 2:N:0:ACAGGAAA+TAGACAAT
ATATTTTGCCGTTGATAAACCACCCTCCCTGTGGTGTTATCTTGCTCCTTCTGTCGTCAACGAATTTACTAATTCCAAAGCTCACATGCTGACAGATCGGAAGAGCGTCGTGTAGGGAAAGAGTGTATTGTCTAGTGGTGATGTCGGTGGTGTGCGTGTTTTTAGAAAAAAGAGTACAAAAATAATAGACTATCTTTCTTTAGTGAATATGTGCTGCGCGATGTGCTGATGGATTGAAATTTGTGTGTTGT
+
BBBBBFFFFBDBGGFGGGGGGCGDGHHEAGFHHHBFAEHHGHHFHH5AGHHHHHHGGGGFHGGACGFGHHFHHHHH5GDHHHHHHHHGHHHHHHHHFFGA1FEAGHG?EEEFHEGEEG0?03FHHHEGHD3?DDGD303?333?2///??////1<///000>.<11100-../0<000<...00<0000;00000;00;000;00000<0;00;00-----..0;000;00:00//9/////:...;/..
@M03495:530:000000000-LYBTV:1:2111:13020:4423 2:N:0:ACAGGAAA+TAGACAAT
ATATTTTGCCGTTGATAAACCACCCTCCCTGTGGTCGTTATCTTGCTCCTTCTGTCGTCAACGAATTTACTAATTCCAAAGCTCACATGCTGACAGATCGGAAGAGCGTCGTGTAGGGAAAGAGTGTATTGTCTAGTGAAGATTGCGGTGGGGGGCGGAGAGTTAAAAAAAAAAAGAAAAAACATAATCAATGATTCAGCCTAGACCTACTAGAAGTATTACTACCACAATGAGTAGGAGGTAACACGCGA
+
BCCCCFFFFFBCGGGGGGGGGGGGGHHGGHHHHHGHEGGHHHHHHHHHHHHHHHHHGGGHGGGGGHHHHHHHHHHHGHHHHHHHHHHHHHHHHHHHHHHHGGGGHHHGGGGGGHHHHGHHHHFGFGGHHHHBGBGFGG3B332222//<<////--9----.00000009=9BF-...9/.-..0000000:;000000;;/0/00000/000000000000000/00..000000000/.;;000:.::-
@M03495:530:000000000-LYBTV:1:2111:18727:4434 2:N:0:ACAGGAAA+TAGACAAT
ATATTTTGCCGTTGATAAACCACCCTCCCTGTGGTCGTTATCTTGCTCCTTCTGTCGTCAACGAATTTACTAATTCCAAAGCTCACATGCTGACAGATCGGAAGAGCGTCGTGTAGGGAAAGAGTGTATTGTCTAGTTGAGAAGTCGGTGGTGGGTGGCGCCTTAAAAAAAAAAAAAAATAACAAAGACAGGAACGTGGCAGTTGTGGCAGTTGATCAAAAGCAGTGGGATGGCTTAGGCTCAGGATACTC
+
BBCCCFFFFFCCGGGGGGGGGGGGGHGGGHHHCHHHAEGHHGHHHHHHHHGHHHHHGGGHGHGGEHHHHHHHGHHHHHGHHHHHGGHHHGHGFFHHHHHHCEFG1FGGFGGGGHHHHGGHHH3FFGGFHHGFFGGB33B32?2222?</?//<////-0<.-..0000<@----99--9.000//;///:/.;/.....-/./9//.;:/.////://:///./////../..//./////./////////
@M03495:530:000000000-LYBTV:1:2111:18237:4476 2:N:0:ACAGGAAA+TAGACAAT
ATATTTTGCCGTTGATAAACCAGCTAATCCTGAAAAAAAAATCAAAGCTAAAAACTACAATGCTAAGACCACGATGTGACTGCTATCAAAGTTAGATATATATGTAAATTATTCATCTGTCAAATCCTAGAATTATATCATACCTGCTCCAGCAATCACGACCTGTAATGGTTTAGTGGGTTGTTCACTGTTTCTGAAAAATGAAGATAGTTGTCCAGCTTCCAAAAAGTTTATTGTGTTTTCTGGTGGAG
+
AAAAAFF3FFDAGGGGCGGG10GHHFFHHHHGBCGHHGG/EFFDGHHEGHFHFHGHHHFHHHGF2BGHHHHHGCFGGFFHHGHHFHHHFHBGHHHGHEHHGHHHHGH2GHFFGHHHFFHHHHGHHGHHHHHGHHHHHGHGFHFBGFCFDG1BGFHHHHHGGCCCHHHBDDB?FFGHFHHHGGGGHHHGFHHHFHHB0<D0<GB<GBGHFB0<CCF:CCGF0;CCCFC99C0;BBFFFFFFF/0990FF.;A
@M03495:530:000000000-LYBTV:1:2111:9308:4478 2:N:0:ACAGGAAA+TAGACAAT
ATATTTTGCCGTTGATAAACCAGGACTCAGGCTGGACCAAAGCTCACATGCTGACAGATCGGAAGAGCGTCGTGTAGGGAAAGAGTGTATTGTCTAGTGTAGAACTCGGCGGTGGCCGTGTGATTAAAAAAAAAAAAAATAAAAAGTACAAAGAAGGAATGTGATTATGCACATAAATAACTGCGGAGAGCAAACAGTGCTATCAATCAGCTTGACACTACATTAAAATATCAGATCAACTCAATTAAATC
+
BBBBAFFFFFBBGGGGGGGGGGHGHHHHHHHHFHGHFHHHFFHHHHHHHHHHHHHFGHHHHGGGGEHHGGGGEEHHHHGFHHHHHHHGHFHH@GHHHHF44344B3?/?//////00///@/22@22>2@A/-<----:.00000.000000//./../000000000000;;00000000000.--9-..///.../////////;/;/////.///;/;/;/9///////9//9/////////////;B
@M03495:530:000000000-LYBTV:1:2111:24275:4494 2:N:0:ACAGGAAA+TAGACAAT
ATATTTTGCCGTTATAAACCAGCTAATCCTGAAAAAAAAATCAAAGCTAAAAACTACAATGCTAAGACCACGATGTGACTGCTATCAAAGTTAGATATATATGTAAATTATTCATCTGTCAAATCCTAGAATTATATCATACCTGCTCCAGCAATCACGACGTGTAATGGTTTAGTGGGTGGTTCACTGTTTCTGAAAAATGAAGATAGTCGGCCAGCTTCCAAAAAGCTTATTGTGGTTTCTGGTAGAGG
+
11>>AFF311>>11AFBGFB10FGFDGFBFEF1GEE0///F1FBAA0111A1AEC1GHH1FGHGG111BFGC@EF012BF101BFF22111@22122FG2G2GF2>2FGB2FD22>212BFGBFG1>21GHEE12BB2>FF1<1FFGBC1100@DH11////>/00<<?1?1<<FG1<.<.-<<=00DB=0D00=0000:.000;0:00C0.-:.-9.000/00;9...00090009.;9.;0009//:;F
@M03495:530:000000000-LYBTV:1:2111:20849:4495 2:N:0:ACAGGAAA+TAGACAAT
ATATTTTGCCGTTGATAAACCAGCTAATCCTGAACATAAAATCAAAGCTAAAAACTACAATGCTAAGACCACGATGTGACTGCTATCAAAGCTAGATATATATGAAAATTATTCATCTGTCAAATCCTAGAATTATATCATACCTGCTCCAGCAATCACGACCTGTAATGGTTTAGTGGGTTGTTCACTGTTTCTGAAAAATGAAGATAGTTGTCCAGCTTCCAAAAGGTTTATTGTGTTTTCTAGTGGAG
+
>>1>1DF3D1D>ECC3G311FFEF1BEEBGH11F1D1BF1FFFBF1DCGHHH11ECGG1F1BGDFDH1F0BF/A//FG2FHEBGGBC2D110BGGHFDGGF2FE2B1BFGFDGBFF22BB2@B@G11DGDFGBGHHHGFFHF>0D1GBFGGF0FHHHGGGC//<GH2>GHG1@GGHGHA/<F@EFB1FF11<11FD11>GCGFB1>>11D000<000</<00<0=0./CC00/<00C0C:C:0<C:GFG0.
@M03495:530:000000000-LYBTV:1:2111:11323:4539 2:N:0:ACAGGAAA+TAGACAAT
ATATTTTGCCGTTGATAAACCAGCTAATCCTGAAAAAAAAATCAAAGCTAAAAACTACAATGCTAAGACCACGATGTGACTGCTATCAAAGTTAGATATATATGTAAATTATTCATCTGTCAAATCCTAGAATTATATCATACCTGCTCCAGCAATCACGACCTGTAATGGTTTAGTGGGTTGTTCACTGTTTCTGAAAAATGAAGATAGTTGTCCAGCTTCCAAAAAGTTTATTGGGTTTTCTAGTGGAG
+
3A?AAFFDFDDBGGEGGGBGFGGGFGHHCD5G5FGFBEEE?GHHHHEHHGHF3FEHHHFF5AGGHFHHHEHH?EHFGDGFDHBGH43EGFFFGFFFFHEHHFHDGDGHHHGB?DFHHBHDFGHHDHFHG4GHHGHDGBGHFHHFGHAFHFHHEHFFHHHG///?G?FFFGF1FCCH1<0.<F@.GB=0DGGH==GHHHHH.CGHDC0:GH;C0CC;0GGHF0:<0;;.E:0;00900..9.;FBF00;.0;
@M03495:530:000000000-LYBTV:1:2111:20925:4540 2:N:0:ACAGGAAA+TAGACAAT
ATATTTTGCCGTTGATAAACCAGCTAATCCTGAAAAAAAAATCAAAGCTAAAAACTACAATGCTAAGACCACGATGTGACTGCTATCAAAGTTAGATATATATGTAAATTATTCATCTGTCAAATCCTAGAATTATATCATACCTGCTCCAGCAATCACGACCTGTAATGGTTTAGTGGGTTGTTCACGGTTTCTGAAAAATGAAGATAGTTGTCCAGCTTCCAAAAAGTTTATTGTGTTTTCTAGTGGAG
+
3ABBBFFFFFBAEGGGGGGGGGHHHHHHHHHHHCFHFGFGCA3GHBF2FGGHH313FGG3DEFGFFBHF2BFEGEGHHBEFDBEGHGHHFFGBB@FB4@GGHHH?GH4G4FEHDD?FGF44BGHHGG4EG?GHBFFDFG3FGHBFGF2F?BCFF<FBCCD/C/AF?GGHHHGHHGGFGHHAFGGHHE<..<E.<<0==DF..CG0;00<CGCGHH00:/C0;CCBF...90;9B0BFFGGGGBFG090A0E
@M03495:530:000000000-LYBTV:1:2111:17336:4547 2:N:0:ACAGGAAA+TAGACAAT
ATATTTTGCCGTTGATAAACCAGCTAATCCTGAAAAAAAAATCAAAGCTAAAAACTACAATGCTAAGACCACGATGTGACTGCTATCAAAGTTAGATATATATGTAAATTATTCATCTGTCAAATCCTAGAATTATATCATACCTGCTCCAGCAATCACGACCTGTAATGGTTTAGTGGGTTGTTCACTGTTTCTGAAAAATGAAGATAGTTGTCCAGCTTCCAAAAAGTTTATTGTGTTTTCTAGTGGAG
+
>AABBFFFFFBBGGGGGGGGGGGHHGHHGHHHHHHGCEEEGHHGHHFBGGHFHHGHHGHHHHHHHHHHBGHHGGFFBFFHGHGHGHHGHGHHHHGHHFGHHHHFHHHHHHHHHHHHHHHFHHHHHHGHGHHFHHHHFFHHHHGGHHGHGFFHHHHHBFFFDGGDHHE1GGHHHHHHHHGHGGGGHHFHHGHFGFHGHHHGFGFGGFGH0CGHHHFFHBFGHG/0CFGE.CBCFFGEGG/9FFGFFBGBFCE
@M03495:530:000000000-LYBTV:1:2111:14533:4575 2:N:0:ACAGGAAA+TAGACAAT
ATATTTTGCCGTTGATAAACCAGGGACTCAGGCTGGACCAAAGCTCACATGCTGACAGATCGGAAGAGCGTCGTGTAGGGAAAGAGTGTATTGTCTAGTGGTAGGCTCGGGGGGAGCCGGTGCTTTAAAGAAAAAAAAAAGAAAATACATCGAAATGTAGATAGCAGAAATCAGTTGATCAGAGAACCTACGTAAGAACATTACGTTAACCATAGTCCCCACCAAAAAAAAGAAGATACCACGCTGATAAG
+
ACCBBFFFFFCCGGGGGGGGGGHGGGGHHHHHHHHGCGFHHHHHHHHHHGHHHHGHHHHHHHGGGGHHHGEGGEEHCGHGFGHFFGFFGHHHH4B4GFHB1443/3?0/>///;::..9-9-;0;B00000./9A---9:.../;000009.9/..00000;00000//000000000000900/00./0:.;09.00;/0;00.///.00;00;:000./.....99-;-.9./0000:00....;:000
@M03495:530:000000000-LYBTV:1:2111:11857:4641 2:N:0:ACAGGAAA+TAGACAAT
ATATTTTGCCGTTGATAAACCAGTCCAAAGCTCACATGCTGACAGATCGGAAGAGCGTCGTGTAGGGAAAGAGTGTATTGTCTAGTGTAGAGATAGGGGGGTGGCGTCTCTATAAAAAAAAAAAAAAAAACTATAATAATTACAGAGGATGCAGTGTGTGCGTATTGTCGACAGATCATACCACATGACATGGATAAATCGATCCATAAGTTATTAGGGTATCTCAGCCAGTACAGTGACTGAGCACGGAA
+
AABBBFF5FFBBGCFGGGGGGGHHHHHHHHHHHHGC5BGHHFHHHHHH2EGEGGHFGGGCFGHHHHGHHHHHHGHFFHHG@GHGHHB44343434B31>/--<-.-.;./00000:00:ABG-A-99=-9./9//9///9///;///../;.//////../...9:///..-9-99////;/9/.///////.////9/9.9.../9///9///////.;////9///9..9/9//9/////////.---.
@M03495:530:000000000-LYBTV:1:2111:16615:4676 2:N:0:ACAGGAAA+TAGACAAT
ATATTTTGCCGTTGATAAACCAGCTAATCCTGAAAAAAAAATCAAAGCTAAAAACTACAATGCTAAGACCACGATGTGACTGCTATCAAAGTTAGATATATATGTAAATTATTCATCTGTCAAATCCTAGAATTATATCATACCTGCTCCAGCAATCACGACCTGTAATGGTTTAGTGGGTTGTTCACTGTTTCTGAAAAATGAAGATAGTTGTCCAGCTTCCAAAACGTTTATTGTGTTTTCTAGTGGAG
+
ABABBFFFFFB2EEGGGGGGGGHHHHHFHFHFHHHHGGGGGHFHGH5GFFFBBDEHHHHHHGHHHFFGHCGHG@AFGHGHHHHHGHHHHHHGHFEFHFHHHFHHFFHHHHHHHGHHHHHGGFHHHHHHH4GBFHGHHHHHHHGFFHFHEEHHHHFHGHHFD?@DF111DGFFGHHGHH0GCFCDEGFF0<GHGHGGEF0=<CGBDCCFCC0;;CF:0C/CCFHB0CG.-;/9.BFF;9/FGB000CB0C0.
@M03495:530:000000000-LYBTV:1:2111:14850:4677 2:N:0:ACAGGAAA+TAGACAAT
ATATTTTGCCGTTGATAAACCAGCTAATCCTGAAAAAAAAATCAAAGCTAAAAACTACAATGCTAAGACCACGATGTGACTGCTATCAAAGTTAGATATATATGTAAATTATTCATCTGTCAAATCCTAGAATTATATCATACCTGCTCCAGCAATCACGACCTGTAATGGTTTAGTGGGTTGTTCACTGTTTCTGAAAAATGAAGATAGTTGTCCAGCTTCCAAAAAGTTTATTGTGTTTTCTAGTGGAG
+
1AAAAFF3DFDAGCGGGGGGGGGHGHHHHHGGHBGH0EEEEHHHHGGGHHHHHHGHHHHGHHHHHGBHHHHHGGHGFDFDGHHHHGHHGHHFHHHHHHHHHHHHHHHHHHHHHHHHHHHHGHHHGHGFHHHHHHHHHHHHHHHBGHAGFFFGFHFHHFHGC@@AGGHGGFGFGFHGDGFECGGGHHHGHHHHGHFFHEDG.<GFDGF0GHCGFFG00GFFEC:CCB:C99CB0CFFGFFGGGBFFFBFE0;
@M03495:530:000000000-LYBTV:1:2111:12194:4703 2:N:0:AAAGGAAA+TAGACAAT
ATATTTTGCCGTTGATAAACCAGCTAATCCTGAAAAAAAAATCAAAGCTAAAAACTACAATGCTAAGACCACGATGTGACTGCTATCAAAGTTAGATATATATGTAAATTATTCATCTGTCAAATCCTAGAATTATATCATACCTGCTCCAGCAATCACGACCTGTAATGGTTTAGTGGGTTGTTCACTGTTTCTGAAAAATGAAGATAGTTGTCCAGCTTCCAAAAAGTTTATTGTGTTTTCTAGTGGAG
+
BCCCBFFFFFCCGGGGGGGGGGGHHHHHHHHHFHHG2EEGGHHHHHGHHGHGHHGHHHHHHHHHHHHHHHHHGGHGGHHHHHHHHHHHHGHHHGHHHHHFHHHHHHHGHHHHHHHHHHHHHHGHHGFHHHFGHHHHGHHHHHGFGHHGFHHCHHHHHHHGCF?DGDG1GHFFGHGBFFFEGGGGHHGHGHHHGHHHGHEHFCFHGH0;CHHHHFGGFHFHGH0:CCA.;:B0FFGGGFFGGFFFGGFFGG?
@M03495:530:000000000-LYBTV:1:2111:17837:4708 2:N:0:ACAGGAAA+TAGACAAT
ATATTTTGCCGTTGATAAACCAGCTAATCCTGAAAAAAAAATCAAAGCTAAAAACTACAATGCTAAGACCACGATGTGACTGCTATCAAAGTTAGATATATATGTAAATTATTCATCTGTCAAATCCTAGAATTATATCATACCTGCTCCAGCAATCACGACCTGTAATGGTTTAGTGGGTTGTTCACTGTTTCTGAAAAATGAAGATAGTTGTCCAGCTTCCAAAAAGTTTATTGTGTTTTCTAGTGGAG
+
111AAFFBB1AAEGGGGGGGGGEGHHHHFHHHDFHHAEEGGHHFFFGHHHHGGFCHHHHHFFHHHHHEFHHHEGHGEGBDFEGFHHHFFHBHHFFHHEHHGHHGF>FFHHGHHFHHGHB>GHFHHH1GHHHFHHHHHHGHFHHHHHABGC1GFGGFC1FCGGGGBG1<DF1?FFHE11CEGGGGHGHFFFHFGHHFE<DD<<<0=;;GBCGCGC:0;/C0CGFG0C.A.9;BBFFBFF/CBFFF0CFC.:.
@M03495:530:000000000-LYBTV:1:2111:18931:4732 2:N:0:ACAGGAAA+TAGACAAT
ATATTTTGCCGTTGATAAACCAGGACTCAGGCTGGACCAAAGCTCACATGCTGACAGATCGGAAGAGCGTCGTGTAGGGAAAGAGTGTATTGTCTAGTTCATATCTAGGTGTGGGCCCGGCTCACTGTAAAAAAAGCATGAGACACCACAATTCATAGATGTCAGGCGCCCATGATGACTCGAGGGTGACCTACGTGCCTTCTATGGTGTGTAGCGATGCTGTCGACGGACATGCATCACCTATCAACTGG
+
BBBBBFFFF4@A?ECGGCGGGAGFGDHHFCFHHHGFHHFDDBEDBFFFFFHFHHBEFHFHHFGEEFFFCEGG>EHHHGEGHEHFHFGFFHGHBGEGFD44@4444B44B333>///?/////<1111222?21///0<11111100<<?/<11<1111111111100<---.</0000=00...--::.00009../.9;000000000...000--..9/99/..---.;-/9//9/;/.///9///;//
@M03495:530:000000000-LYBTV:1:2111:20881:4751 2:N:0:ACAGGAAA+TAGACAAT
ATATTTTGCCGTTGATAAACCAGCTAATCCTGAAAAAAAAATCAAAGCTAAAAACTACAATGCTAAGACCACGATGTGACTGCTATCAAAGTTAGATATATATGTAAATTATTCATCTGTCAAATCCTAGAATTATATCATACCTGCTCCAGCAATCACGACCTGTAATGGTTTAGTGGGTTGTTCACTGTTTCTGAAAAATGAAGATAGTTGTCCAGCTTCCAAAAAGTTTATTGTGTTTTCTAGTGGAG
+
BCCCBFFBFFCCGGGGGGGGGGGHHHHHHHGHFFHFBEFGGGHHHGEHHHHFHHGHHHHHHHGHHEHHHHHHGGHGGFHHEH3GHHHHGHHBGHFHHHGHHHHHHHHHHHHHGHHHHHHHHHHHHHFHHHHGHHHHHGHHHHHBHHHHGHHHBGHHHHHD/B@GBGHHHHGGFGHHFHFEDGFGHGBHHHHHHHHEDFFFHHFFGFFFHFCCCCFHHHHHFFBC;GEE9CF00;C00;BBFGBFG0BF.0.
@M03495:530:000000000-LYBTV:1:2111:22378:4782 2:N:0:ACAGGAAA+TAGACAAT
ATATTTTGCCGTTGATAAACCAGCTAATCCTGAAAAAAAAATCAAAGCTAAAAACTACAATGCTAAGACCACGATGTGACTGCTATCAAAGTTAGATATATATGTAAATTATTCATCTGTCAAATCCTAGAATTATATCATACCTGCTCCAGCAATCACGACCTGTACTGGTTTAGTGGGTTGTTCACTGTTTCTGAAAAATGAAGATAGTTGTCCAGCTTCCAAAAAGTTTATTGTGTTTTCTAGTGGAG
+
>A?AAFFFFFBBGGGGGGGGGGHGHHGHHHHHHGHH2EFA0GG3FFFFHGFHHHGGHHHGGHHFHHHHHHHHG@FE?BDGGH3GHHHHHHHHHHHHHGHHGHHGGFHFHHHHFGGHFHHHHHHGHHGHHBHFHHHHGGHHH3?FFGGHFBCHEGGGFBBEDC?DF??1?GHGHCFF<=GFGFGDHGGDFGHFFFHHB0<<CCFH0C000CGBGHGFFGHHFH/0CG.9.;9;CFFFFGFFGGBFFFFGEFE
@M03495:530:000000000-LYBTV:1:2111:12010:4789 2:N:0:ACAGGAAA+TAGACAAT
ATATTTTGCCGTTGATAAACCAGCTAATCCTGAAAAAAAAATCAAAGCTAAAAACTACAATGCTAAGACCACGATGTGACTGCTATCAAAGTTAGATATATATGTAAATTATTCATCTGTCAAATCCTAGAATTATATCATACCTGCTCCAGCAATCACGACCTGTAATGGTTTAGTGGGTTGTTCACTGTTTCTGAAAAATGAAGATAGTTGTCCAGCTTCCAAAAAGTTGATTGTGTTTTCTAGTGGAG
+
3AAABFFFFDDBA2AEDFGGGGHHHGGHBEGHHGHF2EAAEGGFHHEGHHHHBGE3FFGHHHFHHGHHGHHHGC1F1BFBFDBHHFGGBFHHFFHFHHFFHHHHGDDDGFHHHHHHHHHHHG4GFHEGGFFFHHGFFHFGHHHFFGF1FGFFHHFGFHGGGGGGGGHHHHEHGFCGGEAGFFCGHG1GHHHHDGGFDG0<C<GB<C:GHHHHFHHFHGF0:CCCFF..EFF90;;CBF/FF/;0BFGE.09
@M03495:530:000000000-LYBTV:1:2111:14390:4799 2:N:0:ACAGGAAA+TAGACAAT
ATATTTTGCCGTTGATAAACCAGGGACTCAGGCTGGACCAAAGCTCACATGCTGACAGATCGGAAGAGCGTCGTGTAGGGAAAGAGTGTATTGTCTAGTGTATGAATCGGTGGGCGATCCGCAATATAATAACACAACAAGAATACGTGTCAGGAGCCACTTGACACCCAGATAGGACAAGCGTCTGTCAGGGAAAGCACGTTACTGAGCATGATGTGTACATAGAAGGCGAGCACGTATTCTCTGTCATC
+
AAAAADFFFF@BE?45FB5AGGF2D2CGGG33EGF2BCBGFFGHHHBFGBFFHB5FGFBBFAEG1AFCFEEEE0BB2@GFGFAF3?B34@4BFFG@444BBB4B44440?/>/>?<////0////1B2>22>1<1///<<0F0<11/10001101.<.>FG>F1111...<<<00/0//<....:..0:0;/...:.///-99/.000090000000000000000009.;----.-..////9/9////9
@M03495:530:000000000-LYBTV:1:2111:23043:4817 2:N:0:ACAGGAAA+TAGACAAT
ATATTTTGCCGTTGATAAACCAGCTAATCCTGAAAAAAAAATCAAAGCTAAAAACTACAATGCTAAGACCACGATGTGACTGCTATCAAAGTTAGATATATATGTAAATTATTCATCTGTCAAATCCTAGAATTATATCATACCTGCTCCAGCAATCACGACCTGTAATGGTTTAGTGGGTTGTTCACTGTTTCTGAAAAATGAAGATAGTTGTCCAGCTTCCAAAAAGTTTATTGTGTTTTCTAGTGGAG
+
ABABBFFFFFBAEGGGGGGGGGHGHHHGCGHHGCGFFEGGGHBGFFHEHGHGFFGHGHHHHHHHFGHHGHHHFCHGHFHBFD3GHHFHFHHFHHHHFFHHFHHHGGHHHGHFHHGHGEHH4HHHHH?GHHEHHHHFHHHHHHB2FGFH3CGHGFHHGCHFDG?FFHHDGHGHGHHFGF0C>FDFHHGHD0=D0GGFFGFGFHHEG0CGHFH0CGF0CGBGCC::GG.:AB9;09CFGGBCFBCFB0CBA;A
@M03495:530:000000000-LYBTV:1:2111:6645:4862 2:N:0:ACAGGAAA+TAGACAAT
ATATTTTGCCGTTGATAAACCAGCTAATCCTGAAAAAAAAATCAAAGCTAAAAACTACAATGCTAAGACCACGATGTGACTGCTATCAAAGTTAGATATATATGTAAATTATTCATCTGTCAAATCCTAGAATTATATCATACCTGCTCCAGCAATCACGACCTGTAATGGTTTAGTGGGTTGTTCACTGTTTCTGAAAAATGAAGATAGTTGTCCAGCTTCCAAAAAGTTTATTGTGTTTTCTAGTGGAG
+
3AAAAFFFFBDAFGGGGGFGGGAGHHHBBGGHFFFFFGGGGHHHHGFFFBFHGHGHHHHHGHHGFFHGEHHHGGHG1GFG4FFHHHFHHGHFHHEGFHFHHHHG?GHHFHHHHFHGHEFF4FFBHHHEGFGHHFHHGFFHHGG?GHGGHHFEGC2@FCGGCDFGEFFBDDG?F<FF>DGEEGF..<=DGHFGGHHFHH0DCFGFHHCG;GGC0GF;:G:C;0:;<C..9CF09FBFC0/9B/009B00:C?
@M03495:530:000000000-LYBTV:1:2111:11006:4894 2:N:0:ACAGGAAA+TAGACAAT
ATATTTTGCCGTTGATAAACCAGGATCAGGTGGACCAAAGCTCACATGCTGACAGATCGGAAGAGCGTCGTGTAGGGAAAGAGTGTATTGTCTAGTGTAGATCTCGGTGGGGGGCGGAGTATTTAAAAAAAAAAAAATAAAAAAAGAGAAGGTGGGAACAGAATAAGTAAGGATGCGTAAAGTAGGGTCGGACACAGCACAGCAATGAGACTCCATAGTGCAAACGTAGTGAGGAACATCAATGATCGACA
+
CCCCCFFFFFDCGGGGGGGGGGGGHGHHHHGFGHHHHHHHHHHHHHHHHHHHHHHHGHHGGGGHHHGGGGFGGHHHFHHHHHHHHDHHGG@GHHHH3B43444441?>/>//<------9<F11<11<BFACAA<--.01110-<..</0/.:0.-.0.///0111111110000/-<...111:0.//-----./<././/.//001110<000110111111..<..9/<0.</.<:000<<111.<-.
@M03495:530:000000000-LYBTV:1:2111:24948:4924 2:N:0:ACAGGAAA+TAGACAAT
ATATTTTGCCGTTGATAAACCAGCTAATCCTGAAAAAAAAATCAAAGCTAAAACCTACAATGCTAAGACCACGATGTGACTGCTATCAAAGTTAGATATATATGTAAATTATTCATCTGTCAAATCCTAGAATTATATCATACCTGCTCCAGCAATCACGACCTGTAATGGTTTAGTGGGTTGTTCACTGTTTCTGAAAAATGACGATAGTTGTCCAGCTTCCAAAAATTTTATTTTGTTATCTAGTGGAG
+
AAAAAF3@FFD1A1AD3EGFGGGEHGHHG3GHBCGB0A///CFFC11FGBDG11/0AFGHFGHDBBGGD>FG/EGE0BFF@D0112FGG1FBGHBFFDDDF2BFFBF2B2B2>DBGHHFD2D2BFG1BG1<GGFH>2BBGHFF0BF0G1GFHGF0FFHCB?BCAGD111F1<F0<<<1F.>FC<F1>DBDGDDBGFF00DACB00...:;;CGG000//:0;:000.9./0;;C000;:C0;;F0;0CA0E
@M03495:530:000000000-LYBTV:1:2111:12664:4930 2:N:0:ACAGGAAA+TAGACAAT
CTATTTTGCCGTTGATAAACCAGCTAATCCTGAAAAAAAAATCAAAGCTAAAAACTACAATGCTAAGACCACGATGAGACTGCTATCAAAGTTAGATATATATGTAACTTATTCATCTGTCAAATCCTAGAATTATATCATACCTGCTCCAGCAATCACGACCTGTAATGGTTTAGTGGGTTGTTCACTGTTTCTGAAAAATGAAGATAGTTGTCAAGCTTCCAAAACGTTTATTGTGTTTTCTAGTGGAG
+
1>1A>DF3FFDAG?FEGFGGCAA0FG1FADFDGF1EFA//EGBD11A0BAFHH1AGHC1FFB1G@@1@EGBFEE/B1BFBDGEGHFFGHFFF@EE1FG2@@FF22B>222BGHE>2FHE2DF2FBH1GGGFBGHFHGHHFFBFHGGG1DGFHBG0<FCGC/B@CHH1?GHBFGFFE11<C.F?CFFBGHFD<GFFDDHHHGHGG:CHFHGC0:;C0;0;/;:C0:0C.9AC/9;CFCC/;CFBFGGB0.0=
@M03495:530:000000000-LYBTV:1:2111:13950:4941 2:N:0:ACAGGAAA+TAGACAAT
ATATTTTGCCGTTGATAAACCAGCTAATCCTGAAAAAAAAATCAAAGCTAAAAACTACAATGCTAAGACCACGATGTGACTGCTATCAAAGTTAGATATATATGTAAATTATTCATCTGTCAAATCCTAGAATTATATCATACCTGCTCCAGCAATCACGACCTGTAATGGTTTAGTGGGTTGTTCACTGTTTCTGAAAAATGAAGATAGTTGTCCAGCTTCCAAAAAGTTTATTGTGTTTTCTAGTGGAG
+
BCCCCFFFFFCCGGGGGGGGGGHHHHHHHHHHFFHHBEFGGHHHHHHEHHHHHHGHGEHHHHHHHHHHHHHHGGHAGHEHFHFHFFFHHHHHHGDGGHHHHGHHGHHHFDGHHHHHHFHHHHHHHHHHHGFHHHHHHHFGHHHEGG0GFGCHFHFHHHCDB?CGHGGHHHHGHFHF=1FFGGGDE1DBGGHHGHDG0=DB<CHGG:C0CCCGGHHF0G/0CG;;CCAE909BFB0CFGBFBFBBBFFGGFE
@M03495:530:000000000-LYBTV:1:2111:22619:4943 2:N:0:ACAGGAAA+TAGTCAAT
ATATTTTGCCGTTGATAAACCAGGGACTCAGGCTGGACCAAAGCTCACATGCTGACAGATCGGAAGAGCGTCGTGTAGGGAAAGAGTGTATTGACTAGTGTAGAGATAGGGGGGGGGCCCACAAATAAAAAAAAAATTACAAAATTAAATGCAAGGTACCAAAAACTCGTATCACTAATAATTGAAAATAACCCACTACACTCGCACTCCTAGTAATACCGTAGTTGTAGATCACGTTAGAACAAACTGCA
+
ABBBAFFBFFA>EGEDDGGGFFHFFCFHGHCCHHFGACFFHC3B3ACGCFHGGHGBGFF5GG?FGE1F2AEEE0E?2GFEHHEC?G4F4FBGBB3EGBGD@FB43B3?3?0><-->-9-;..;..////;/----9./9/:;;A///////////.://///....//.9./.;//;///9;///9/;B///9....//;.;/.----/.//99//:///.9...///9///://.999;////..;////
@M03495:530:000000000-LYBTV:1:2111:7894:4979 2:N:0:ACAGGAAA+TAGACAAT
ATATTTTGCCGTTGATAAACCAGCTAATCCTGAAAAAAAAATCAAAGCTAAAAACTACAATGCTAAGACCACGATGTGACTGCTATCAAAGTTAGATATATATGTAAATTATTCATCTGTCAAATCCTAGAATTATATCATACCTGCTCCAGCAATCACGACCGGAAAGGCTATCATTCAAGATCTCTCTGCCGACAGTGGTCCCAACGATGGACCCCCACCCAAGAGGAGCATCGTGGAAAAAGAGAAGG
+
>AA1AFBFB1D>EEAGF3GGF00FGHG3FHHHFHFEEEEEEFB1BGEGGFDFHGFGGF1ABAF2G2BGEFHH?EGGHB2BGDHHHHFHHHHGHHHHHHEGHFHHFFGGHHHGHGGHBDGFBBGGFFB1FHFFGFHHGHEFHG1FGHHHFF1<FCCDH1<EG/>CC<--F0>FFGHFHHHH00<D0=00DDDGFCCGCCGG/0;:CGF.9.9..BFB..-;9.AE.....;-A-99?-A-A//--9E--9;-
@M03495:530:000000000-LYBTV:1:2111:12513:4983 2:N:0:ACAGGAAA+TAGACAAT
ATATTTTGCCGTTGATAAACCAAAGCTCACATGCTGACAGATCGGAAGAGCGTCGTGTAGGGAAAGAGTGTATTGTCTAGTGTAGGTAACGGGGGGGGGCGCGGGATAAAAAAAAAAAAAAAAAAAAAATGGCGGACGAGCAATTGTACTTACACGACGACAACAATCGGAGTCCTCACAATGACAGGGTACGATAGCCGTCTGACACTCAGTCGCATGTGCTCACTGAATAACAGACAACAGCGTAGTAG
+
BCCCCFFFFFCCGGGGGGGGGGFGHHHHHHHHHHGG5BFGHGHHGGGGHHHGGGGEEHHHHGHGHHEHGHHHHHHGG5GHHF5E3334431>1>>-:9----:---./0:00:@C9>B-9--@B---:-.00/-----9:--/000909000:0:.--9----.9900..9-.900009000000:0..;/9.....00..-..00000//00;.--..09000000000000000/.//.:/.-..-.90
@M03495:530:000000000-LYBTV:1:2111:24772:4986 2:N:0:ACAGGAAA+TAGACAAT
ATATTTTGCCGTTGATAAACCAGGGACTCAGGCTGGACCAAAGCTCACATGCTGACAGATCGGAAGAGCGTCGTGTAGGGAAAGAGTGTATTGGCTAGTGTAGGAAACGGGTGGTGGCGGGTCACGCATTTTAAAAATACCTTAGTGGTAAGTAACGACTCCCCGTTTCTCAGTAGCTTGTTCGGTTCGGTCAGTGGGGATGCACGATGACATGGTATAGCGGTGTGAGTCGCTCTAACACAAGCAAATGA
+
1AAAAFBDFF1>FFGGGGG11GH0A0EFC110FGF?AAGAGGGFHHFEBGGHHHBBGCH1F//EFFHFCAEA@>>?0B1F>>?B>0GG1F@E@10B@G1122>1B1B0??///////B<////0?/0-..111>1<10>10=00000.00000000..-..:..-;.//;0000;0000/.00.9...--.../00/------//;---/9/9/;9/;///9---9;////9----/////-:---/////
@M03495:530:000000000-LYBTV:1:2111:17094:5015 2:N:0:ACAGGAAA+TAGACAAT
ATATTTTGCCGTTGATAAACCAGCTAATCCTGAAAAAAAAATCAAAGCTAAAAACTACAATGCTAAGACCACGATGTGACTGCTATCAAAGTTAGATATATATGTAAATTATTCATCTGTCAAATCCTAGAATTATATCATACCTGCTCCAGCAATCACGACCTGTAATGGTTTAGTGGGTTGTTCACTGTTTCTGAAAAATGAAGATAGTTGTCCAGCTTCCAAAAAGTTTATTGTGTTTTCTAGTGGAG
+
BAAABFFFFFDA2EGFGFGGGGHHFHHGHFHFGGHG2EECGGHHFHFHHGHHHHGHGFHHFHGHHEGFHFHHDGHG1GBGFGFHHHGHGHHHHGEGHGGHHFHHHHHHFHHHHHHHHHGHGHFHHHHHHHGHHHFHHHHHHHHHHHAGGHHFFGGGBCG?E@@DBFFBGHGFHFHHDFEGEFCDHHGGHHDGDDGFHHFHAGDFHH00CG::GHCCHFBHHBFCGHEG?0;0CFGGFF/9C9BFBBB0A0C
@M03495:530:000000000-LYBTV:1:2111:24792:5051 2:N:0:ACAGGAAA+TAGACAAT
ATATTTTGCCGTTGATAAACCAGCTAATCCTGAAAAAAAAATCAAAGCTAAAAACTACAATGCTAAGACCACGATGGGACTGCTATCAAAGTTAGATATATATGTAAATTATTCATCTGTCAAATCCTAGAATTATATCATACCTGCTCCAGCAATCACGACCTGTAATGGTTTAGTGGGTTGTTCACTGTTTCTGAAAAATGAAGATAGTTGTCCAGCTTCCAAAAAGTTTATTGTGTTTTCTAGTGGAG
+
AABBBFFFBFDBFAGGGFGGGFEHHHHGGHHHFCHHHGGGGHHCGFHGGFDHHFDGHHFHAGFHHBGGHFGFDCEF1?CGHGHHFFGHHFHFHGHHHFG4GHHHBFEBGGEGHHHHHHDHHD?FBEEDHFHFGHHBDHBHHG?FGGAGFHHFFHBGFCHGDCGGFDGBFGFDGHH1=G0.<<DAGBFHHGHF<GGHF00<<CGGFH0<CGCGHG00://G0CG090A.9=0;0;00;CF9BBBBFBFBF0;
@M03495:530:000000000-LYBTV:1:2111:11891:5058 2:N:0:ACAGGAAA+TAGACAAT
ATATTTTGCCGTTGATAAACCAGCCTCCCTGTGGTCGTTATCTTGCTCCTTCTGTCGTCAACGAATTTACTAATTCCAAAGCTCACATGCTGACAGATCGGAAGAGCGTCGTGTAGGGAAAGAGTGTATTGTCTAGTGGTGATTGCGGGGGGTGCGGGGCGGATTAAAAAAAAAAAAAAGAAGATGCAGACGTATGAGTAAATACATGACATTAATACGCGCATACGCAACATATACCACGCGTAAATGTG
+
ABCCCFFBFFCBGGGGGGGGGGHHGHHGGHHHHHHHAFFHHHHHHHHHHHHHHHHHGGGHGHGGGHHHHHHHGHHGFGGHHHHHHHHHHHHHEHHHGHHHGGGGHFHGGGGGGHGHHG3GHHHGFGDHHHGFHGFHHG03/3>222/<@----:.-:-------.///9;9@B------.9.9;//////.-..;/9//////////;/////9;//:..---../.:.--.///9////..-99..9///
@M03495:530:000000000-LYBTV:1:2111:11005:5061 2:N:0:ACAGGAAA+TAGACAAT
ATATTTTGCCGTTGATAAACCAGGGCGGCACCAAAGCTCACATGCTGACAGATCGGAAGAGCGTCGTGTAGGGAAAGAGTGTATTGTCTAGTGTAGATCTCGGGGGTGGGGGCGTTATTACAAAAAAAAAAAAATAAAGGACAATTAGATGACAGTGGACGAGACAGCATAGACCAAGAAAGCATCCACTTAAAAGCTGTACTACGACAACAGATAGAATCTGACAAAGAAGTATGGCACACAAATACTAA
+
BCCCCFFFFFBBGGGGGGGGGGHGGGGGGGGGHHHH2FGGFGHHHHHHHHHHHHHGGGGHHHGGGGGGHHHHGBGHFHHHGDHHHGBBGGGH34?3444B4?////////------..000<0;..--;9----.;0:00/./.009000;0;0:00/00---9./:./BB000;/;.://0/000/000:00000.00000000.:.-:..//00;0000009090///.;00:;BF/0/9A..00000;
@M03495:530:000000000-LYBTV:1:2111:17241:5075 2:N:0:ACAGGAAA+TAGACAAT
ATATTTTGCCGTTGATAAACCAGCTAATCCTGAAAATAAAATCAAAGCTAAAAACTACAATGCTAAGACCACGATGTGACTGCTATCAAAGTTAGATATATATGTAAATTATTCATCTGTCAAATCCTAGAATTATATCATACCTGCTCCAGCAATCACGACCTGTAATGGTTTAGTGGGTTGTTCACTGTTTCTGAAAAATGAAGATAGTTGTCCAGCTTCCAAAAAGTTTATTGTGTTTTCTAGTGGCG
+
3AAABFFFFFBBGGGGCGGGGGHHHGHHGHHHHGHH5BGHHGHGHHHGHHHHDHGHHHHGHHHHHFHHHHGGGGHGBFDHHHFHHHGHHGHGHHHHHBFGFHHHFHHHGHHHHGHHHFGHHHFHHHFHHHHEHHHGHHGGHHFHFHEHFGHHGHEHHHGGDCGGFGHFFHGGFHHGGGFEFFGGHHEHHHHHGGHHGHF1FCGDFG1=GB<><=D00CF0DDCGFGHCA:;CCCC0;CCGH/CCB000..:
@M03495:530:000000000-LYBTV:1:2111:23482:5083 2:N:0:ACAGGAAA+TAGACAAT
ATATTTTGCCGTTGATAAACCACCCTCCCTGTGGTCGTTATCTTACTCCTTCTGTCGTCAACGAATTTACTAATTCCAAAGCTCACATGCTGACAGATCGGAAGAGCGTCGTGTAGGGAAAGAGTGTATTGGCTAGTGTAGATCACGGTGGGGGGGGCGTGAATTGAAAGAAAACAAAAAAGCATTGACTTGCCTGGTTTTGATCATGTATGTTACAGGCCTGCTACTGATACATAAAGTCTCCGAACCAT
+
BBBBBFFFFFBBGEGGGGGGGGGGGHGDFFHHGHEF2EGHHGHHHGFHHFHGHEHEGGFHGHGGGH1GHHHHHHHFDGDBGHHHGHHHHGHHEGHFHHHG?11?1GHGFGG@EHHHHGCGHF3FFGGGDGF2B2B?B3B3@2DG22//<<////-----9-..9////9//;;B/.9...-../99/////////:.//.9..//9//;//////:/;/;./../////;/////;//;9///99-9--9/
@M03495:530:000000000-LYBTV:1:2111:20957:5091 2:N:0:ACAGGAAA+TAGACAAT
ATATTTTGCCGTTGATAAACCAGGACTCAGGCTGGACCAAAGCTCACATGCTGACAGATCGGAAGAGCGTCGTGTAGGGAAAGAGTGTATTGTCTAGTGTAGAATTAGGGGGGCGGTCGGTGTGTTGAAAAAAAAAAAAAGAACTAGTGAACAATATCCACTGATGTTTACAATTCTCCGTGTCGAAGTACACTACCCCAACAATCATAGTTCTCGCACGTCGTGCACGTCACAGAGACATCATATTTATT
+
BBBBBFFFFFDAGGGGGGGGGGHCHAGFGHFFGHGFCHHFFF2GHHHGGHFFHDGFFHFHHGGGGHHGGGGG0EFFDFCGHHHHHDFBGFHHFEDGDG3443B444B3BF/>-----9--9;.9././/9/.--;---;>....9///////;./9//9/////9;9////9/://///.......9../9///9/..;..9..///////////..--;..--.../...9.//9/.../;///9/////
@M03495:530:000000000-LYBTV:1:2111:17606:5094 2:N:0:ACAGGAAA+TAGACAAT
ATATTTTGCCGTTGATAAACCAGCTAATCCTGAAAAAAAAATCAAAGCTAAAAACTACAATGCTAAGACCACGATGTGACTGCTATCAAAGTTAGATATATATGTAAATTATTCATCTGTCAAATCCTAGAATTATATCATACCTGCTCCAGCAATCACGACCTGTAATGGTTTAGTGGGTTGTTCACTGTTTCTGAAAAATGAAGATAGTTGTCCAGCTTCCAAAAAGTTTATTGTGTTTTCTAGTGGAG
+
ABBBBFFFFFBBGGCGGGGGGGHHHHHHHHHH5GHHCEGGGHHHHHHGHGHFHHGGGHHGHHHHHFHHHFHHGGGG14GHHFFHHHHHHHFGHHHHHGHGHHHHGHHHHHHHHGHHHHHHHHHHHHHHHHGHHHHHHHHHHHHHHHHHGHHHHFHGGGHGGGGGHHHFGHHHHHHGGGGHEFGDHGHHHHDGGGHEFHHFGFHFHGC0;C;GFG0:CBCGGHFHFF..C9CFFFGGEBBBBFFF0FBBAFE
@M03495:530:000000000-LYBTV:1:2111:22256:5112 2:N:0:ACAGGAAA+TAGACAAT
ATATTTTGCCGTTGATAAACCACCCTCCCTGTGGTCGTTATCTTGCTCCTTCTGTCGTCAACGAATTTACTAATTCCAAAGCTCACATGCTGACAGATCGGAAGAGCGTCGTGTAGGGAAAGAGTGTATTGTCTAGTGTGAATATCGTTGGGGGGCGTATGACTCAGAAAAATAATAAAGATACATGCTAATAGAATATGTCATATAAGTCAAATACTGTTAATAATCATGATCAGATGAGAATCTATATT
+
BBBBBFFFFFBBGGCGGGGGGGGFEHGGGHHFGHFHCGGHHGHHHHHHGHHHGHFHGGGGGHGGGGHHHHHHHHHHFFGHFHHHHHHHHGHHGHFHGHGHGEEGGFHGGGGGE?GDFFFFEGGHHH3FDBD?FFHFBFB3332222/2/20///--;--;/9///;;9B/:9.BF/////////////;///////////////9/;////;////:////;///////////9///////////99B//;
@M03495:530:000000000-LYBTV:1:2111:16835:5169 2:N:0:ACAGGAAA+TAGACAAT
ATATTTTGCCGTTGATAAACCAGGCGGACCAAAGCTCACATGCTGACAGATCGGAAGAGCGTCGTGTAGGGAAAGAGTGTATTGTCTAGTGTAGATCTCGGTGGTGGGCGTGTCATTAAAAAAAAAAAAAAAATAAATAACATAAGACACAGAAGATCCACACGATGGTTAGTAACATACTCTAATATACAATCATGGAGTACTCCAGATGTACGTTACAGTTGGTGCAGGCCTTAGACAAGTCACAGTCC
+
CCDDDFFFFFCCGGGGGGGGGGHGHGGGGGHHHGHHEGHHHHHHHHHHHHHHGGGGGHGHGGGGGGGHHHGHHHHHFHGHHHHHBFGGHHGB4?444B40?//E/////<///23DB332>2CDC@<--<---.00000000<0<000///.000<00:000.-=...000.0000000<0000000000000000000/</:00000:B0:00.///.000000..000...0000:00/.00:<00000
@M03495:530:000000000-LYBTV:1:2111:14071:5175 2:N:0:ACAGGAAA+TAGACAAT
ATATTTTGCCGTTGATAAACCAGCTAATCCTGAAAAAAAAATCAAAGCTAAAAACTACAATGCTAAGACCACGATGTGACTGCTATCAAAGTTAGATATATATGTAAATTATTCATCTGTCAAATCCTAGAATTATATCATACCTGCTCCAGCAATCACGACCTGTAATGGTTTAGTGGGTTGTTCACTGTTTCTGAAAAATGAAGATAGTTGTCCAGCTTCCAAAAAGTTTATTGTGTTTTCTAGTGGAG
+
ABBBAFFFFFCCGGGGGGGGGGHHHHHHHGHHHHHHHGGGFFHHHGHHHHHHHHGHHHHHHHHHHHHHHHHHGGHGGFHHHHGHHHHHHHHFGHGHHHHHHHHHHHHHHHHHHHHHHHHHHHHHHHHHHHFHHHHHHHHHHHHHHGGHHGHHGHHHHHHGGGGGHHHHHHHHHHHHGGHHGGFFHHHHHHHHGFHGH0GGHHHFEGGHGHGHHHHCHGFHBHGGGGHCEFGGGGGGFGFFGF0FG0CFFBE
@M03495:530:000000000-LYBTV:1:2111:25017:5191 2:N:0:ACAGGAAA+TAGACAAT
ATATTTTGCCGTTGATAAACCAGCTAATCCTGAAAAAAAAATCAAAGCTAAAAACTACAATGCTAAGACCACGATGTGACTGCTATCAAAGTTAGATATATATGTAAATTATTCATCTGTCAAATCCTAGAATTATATCATACCTGCTCCAGCAATCACGACCTGTAATGGTTTAGTGGGTTGTTCACTGTTTCTGAAAAATGAAGATAGTTGTCCAGCTTCCAAAAAGTTTATTGTGTTTTCTAGTGGAG
+
AAABBFF5DFB2EEGFGFFGGCHHHHGCBGHHBGFFBEGGGHHHHHFCHFHHHFEHGBGB5GFGFB3GEGGHGCHEF@4@GBFDFGFHHHHHHHHH4DFGGHHHBDG4FGGHHHFH4EHBGGHHHHHHHHHHHHHHHHHDHFDFGGHEGHFHHHHGHFHDFDGFHHHHGGB<1FHBGHFHGECDHDDFHFHDDFGDFBGHGFGHBC0C00;CGCC0;/C0CGGHHBGAC90;;C0;CFFFB/09CFBF.9C
@M03495:530:000000000-LYBTV:1:2111:20085:5204 2:N:0:ACAGGAAA+TAGACAAT
ATATTTTGCCGTTGATAAACCAGCTAATCCTGAAAAAAAAATCAAAGCTAAAAACTACAATGCTAAGACCACGATGTGACTGCTATCAAAGTTAGATATATATGTAAATTATTCATCTGTCAAATCCTAGAATTATATCATACCTGCTCCAGCAATCACGACCTGTAATGGTTTAGTGGGTTGTTCACTGTTTCTGAAAAATGAAGATAGTTGTCCAGCTTCCAAAAAGTTTATTGTGTTTTCTAGTGGAG
+
AAABAFFFFBBBGFGGGGFGGGHHHHHHHFHHFHBH2AE2EHHHHF5BGBGGEFEFHGHHGHHHHHFEGFGHGGCA1BFHFFHHHEBGHFBGHEHEGGHHHHGFFDGH44??F?BGGHHHGHHFHHFF4DFF4DGGGHHHGGHBGHABFFGFCH2D2F2EDGGGG1FGFHF<FGHGFGHE>FFFEDF0DDH0DGFGBG<GEAHFDCGHFHFCHBBGGC/00;:0CCGA:9;CCCF0CB////00;F;BFF.
@M03495:530:000000000-LYBTV:1:2111:12282:5239 2:N:0:ACAGGAAA+TAGACAAT
ATATTTTGCCGTTGATAAACCAGAACCATCCAAAGCTCACATGCTGACAGATCGGAAGAGCGTCGTGTAGGGAAAGAGTGTATTGTCTAGTGGAGATCTCGGTGGGGGCCGGATCATTAAAAAAAAAAAAAAAAAATAAAAAAGAAAGCACGGAGGAACAAGTTAGAGTCGAGATGTATGATACAGATATAAAGGAACAATAAAAGAAGGAGTGTAAAACAGAGATGTCGTGTGTTGCAAGCTGTAAATGG
+
DDDDCFFFFFDDGGGGGGGGGGGHHHHHHHHHHHHHEGHHHHHHHHHHHHHHHHGGGGHHGGGGGFGHHHHGFHHHBFFGHHHHGBGBFGFF131333BB1?1?E//////>///02>222@>B@@?-?CC?:--<.011109.../0/0/---.-././//11111010-.<<.0:<11::111<B:1111110//.//010111../.../.<111109////:0:<.<..../.1010.<01111:10
@M03495:530:000000000-LYBTV:1:2111:21504:5252 2:N:0:ACAGGAAA+TAGACAAT
ATATTTTGCCGTTGATAAACCAGCTAATCCTGAAAAAAAAATCAAAGCTAAAAACTACAATGCTAAGACCACGATGTGACTGCTATCAAAGTTAGATATATATGTAAATTATTCATCTGTCAAATCCTAGAATTATATCATACCTGCTCCAGCAATCACGACCTGTAATGGTTTAGTGGGTTGTTCACTGTTTCTGAAAAATGAAGATAGTTGTCCAGCTTCCAAAAAGTTTATTGTGTTTTCTAGTGGAG
+
AAABBFFFFFBBGGGGGFGGGFHHHHGHGHFDDFBG2AEGGHHHHGH2GGHFHFGHHFHHHGHHGHHHHGFHGGHGG4GFBEFFFFCGHHFGFHFHFHFHHHHHDFHHHGHHHGFHFHHHHHHHHHFHHEH3FGGHHHGGHHGGHHHGHFHHGGC<F2FDG/CFEFHFHHEFGGBGGHEHFGCDFHBGHFGG0<GGHF0DFGGGDFBGCBCGGFC0;//GHBG0F0C?E;B09;FFFBCF9;0CFFFF?09
@M03495:530:000000000-LYBTV:1:2111:8071:5263 2:N:0:ACAGGAAA+TAGACAAT
ATATTTTGCCGTGATAAACCAGTCCAAAGCTCACATGCTGACAGATCGGAAGAGCGTCGTGTAGGGAAAGAGTGTATTGTCTAGTGGAGAACTCGGGGGGGTGTGGCATTTTTAAAAAAAAAAAAAGAAGATATAGCGCTCAATCATCGCATAGCTCAACAAACCTGCAGAATTATGAGGTTGATTAAGTATGCTAAATTCAAATCACTCACAGATTGTTCGTACAACGCGTTCTGTCAATATGACCAACT
+
ABB@AF5FFFBB?EGGBGGGGGHHHHHGFHFHHHHHFFHHFHHHFEFBBEFFHFGGEEAAEBFGHGHHHGHHDDGGGHBD@5DGG31B1313B311//>-----....///;:.99/;B-99;>--..:///9/;//--...///////....9/////./...;/.9.//;////9///9..;/////;/9//9///////////;//:////////9/;.....//->;-99E/////9////9/9..;
@M03495:530:000000000-LYBTV:1:2111:19080:5273 2:N:0:ACAGGAAA+TAGACAAT
ATATTTTGCCGTTGAAAACCAGGACTCAGGCTGGACCAAAGCTCACATGCTGACAGATCGGAAGAGCGTCGTGTAGGGAAAGAGTGTATTGTCTAGTGTAGAGCTCGGGGTGGCGCGGGTCATTAAAAAAAAATATAAATGCGAAATTGCGCACGATCGGCTCTATCGGGTAGTCTTAATACGGTATCGCTTGAGGTAAGTGTCTCATCTCTTAGAGGGTGTCAGTGCGAAGTGGCATGCTTAGATGTATG
+
BBBBBFFFFFBBG?CDGFGGGGGHHFGHGGHHFEHHFHHGHFGHFHHHEHHHFHHHGEHHGGGGHHHGEGEEFHFG@FGHHHHHHHHHBGH44EGHH3B4@43433?>/><//0//<////01??11<1>A-<.00000<=0..--.<00.----...-.9..900;.9-.-.9///;/99/..:9./....9.9./;///9////9///9B/////...;-//////-.--.//.././/;//;///B9/
@M03495:530:000000000-LYBTV:1:2111:10989:5293 2:N:0:ACAGGAAA+TAGACAAT
ATATTTTGCCGTTGATAAACCAGCTAATCCTGAAAAAAAAATCAAAGCTAAAAACTACAATGCTAAGACCACGATGTGACTGCTATCAAAGTTAGATATATATGTAAATTATTCATCTGTCAAATCCTAGAATTATATCATACCTGCTCCAGCAATCACGACCTGTAATGGTTTAGTGGGTTGTTCACTGTTTCTGAAAAATGAAGATAGTTGTCCAGCTTCCAAAAAGTATATTGTGTTTTCTAGTGGAG
+
AAAA1FFFFFD?EEEGGBDGCGFHHHHFBGHBFHFH0AAAAEFEGHFFHHHBABAFHCFHHHHHHFFHGFFH/E/FB1@BFBGHHFFBGH1FGHEDGFHE@FHHFGDGEGHGHFFHGFHHHF2F2<1BGGBGHHFHDFBFGHE0G1FGDC1<0@01F1C/C@C<?<1?FD111?GHDG0>CFGCEHF0DGGH00<0D=DD.<FDHF000:00;G00://;0;/00;.9EB0;0CGFGFFFFF;BBCFFG0.
@M03495:530:000000000-LYBTV:1:2111:16026:5303 2:N:0:ACAGGAAA+TAGACAAT
ATATTTTGCCGTTGATAAACCAGCCTCCCTGTGGTCGTTATCTTGCTCCTTCTGTCGTCAACGAATTTACTAATTCCAAAGCTCACATGCTGACAGATCGGAAGAGCGTCGTGTAGGGAAAGAGTGTATTGTCTAGTGTAGAGCTCGGTGGTGGGGGTGGTATTAATAAAAAAAAAAATGAAAAAAGTAGAAGATAATGTATGAAGCTAAGAGAACAATAGAGGTAAAGTAGACGAGTTAAGATTGCAGGG
+
BCCCDFFFFFCCGGGGGGGGGGHHGHHHGHHHHHGHEGGHHHHHGGHHHHHHHHHHGGGHGHGGGHHHHHHHGHHHGGHHHGHHHGHHHHHHHHHGHHHHGGGGHHHGGGGFGGHHHGHHGHBGGHGHHHHFHHHHF33?B33322/>/??///</----.=00<000=00<<---<-.0:000.-.00000000000000000<00000000/00//00000/000000000:.-<..00000<<B00.-
@M03495:530:000000000-LYBTV:1:2111:16313:5315 2:N:0:ACAGGAAA+TAGACAAT
ATATTTTGCCGTTGATAAACCAGTCAGGAGTCCAAAGCTCACATGCTGACAGATCGGAAGAGCGTCGTGTAGGGAAGGAGTGTATTGGCTAGTGTAGGTGTCGGGGGTGGGCGGGTGATTTAAAAAAAAAAAAAAAAAATCGATGTAGGACGTCGGAGAGAGTGAGAAATAACTAGTTGCAGTATTGCATCGCACGGTAGTTAGCTCGCACTGATGGAGTATGTAAGCAGTCTGACCAATTCTCAACGCGA
+
AAAAADFBFFDAEEGG3GFG10BBF1DGFFABFGF10BBFEAABGAEFGE11FE1A//BEHCGGA/A/A>>DFF0B//BF>FBGD2F101B0FB@2111111/>////</</>/-<-.0000=0<<:;-9--;-------/--9/-/;///--:-----9--/////;/;//////////9/;////////---------//9////---9-////9/-///99/;//////9/////-///////-----
@M03495:530:000000000-LYBTV:1:2111:15950:5318 2:N:0:ACAGGAAA+TAGACAAT
ATATTTTGCCGTTGATAAACCAGAACCATCCAAAGCTCACATGCTGACAGATCGGAAGAGCGTCGTGTAGGGAAAGAGTGTATTGTCTAGTGGTGATTATGGGGGGGGCGGGGTGCTCAAAAAAAATAACAGATAAAGAGTGCTAGTGTCCACTCGCTGTGGTGTGACAGGGATCGAGTAATATAACTCTGCTTGCGTGAGATGGTCGCTGTGCATGAGAAGAATCGAACGCGCAGCGAAAAGATCATCGA
+
@BCBCFFFFFCCGGGGGGGGGGFHHHHHHHHHHHGGGGHHHHHGHHFHHHHHHGGFGFHFHGEGEAEGHHHGHHHHHHGHFHHHH4B4DDB3?413@444@B1?/----------.//////.99-.:////://9/;/.//://////////9/.-.;./.9.;A////..9...9.;./:////////;///:A-..../////;--...//////////////../.-.---9------9.//9////
@M03495:530:000000000-LYBTV:1:2111:12783:5337 2:N:0:ACAGGAAA+TAGACAAT
ATATTTTGCCGTTGATAAACCACCCTCCCTGTGTTACAAAGCTCACATGCTGACAGATCGGAAGAGCGTCGTGTAGGGAAAGAGTGTATTGTCTAGTGTAGATCTCGGGGGTGGCGGGGTGATTTAAAAAAAAAAAAAAAAGAAAAACATAAAGTGAGCAAGGGAAAAGTGCAGTACATAGAAATGAACGAGAAAAAGCTATACCAACATATACCTACACAAACGCATGAGACACCACAAGCAGATACAGA
+
ABCCCFFFFFDCGGGGGGGGGGGGGHHGGHHHHHHHGGFHHHHHHHHHHHHHHHHGHHHHGGGGHHHGGGGGGFGGFFHGHHHHGHHHHHHEHHHHH3B4B44@44B?//////0//----.00<0=:0C@CACA-?A--;...//...00000000009//.....//00000:00000000000;09.....0/...:0000000../0009000/0/0....--..0000//.......///009B00
@M03495:530:000000000-LYBTV:1:2111:9703:5435 2:N:0:ACAGGAAA+TAGACAAT
ATATTTTGCCGTTGATAAACCACCCTCCCTGTGGTCGTTATCTTGCTCCTTCTGTCGTCAACGAATTTACTAATTCCAAAGCTCACATGCTGACAGATCGGAAGAGCGTCGTGTAGGGAAAGAGTGTATTGTCTAGTGTATATCTCGGGGGCGGGCGTATCATTTAAAAAAAAAAAAAACAATGTTTAGTATGTACACTTACTCCCTGCTCTGAAAGGCTATACAACACACCACTAAGCACCATCAATTCG
+
BBBBBFFFFFBBGGGGGGGGGCGGGHHGGHHGGHGH2EFDHHHHHHHHFHHHFHHHGGGHGHGGGHHHHHHHGHHHGHFHHHHHHHFFHHGHGHHHFFHHG?FGGHGGDGFGGGHGHGFHEHGGBGBGHHHFFHHGHF?33332FD0?//---:-----9.;B0000;009@;-;--9-.../;9/////////9////9/;/;;.././/9/99//../9/9////...9;..//99//;..////99/.
@M03495:530:000000000-LYBTV:1:2111:13173:5451 2:N:0:ACAGGAAA+TAGACAAT
ATATTTTGCCGTTGATAAACCACCCTCCCTGTGGTCGTTATCTTGCTCCTTCTGTCGTCAACGAATTTACTAATTCCAAAGCTCACATGCTGACAGATCGGAAGAGCGTCGTGTAGGGAAAGAGTGTATTGTCTAGTGGAGAACTCGGGGGGCGCGGGGTCATTATAAAAAAAAAAAAAAAACACAATAGAGCTATACAAACAAACTGCTTAACTATCGAACACTGAATGAGGAAAGAGCTATCGTGATCG
+
AABCCFFFFFDDGGGGGGGGGGGGGHHGGHHGFHGHEGGHHHHHHHHHHHHHHHHHGGGHGHGGGHHHHHHHHHHHFHHHHHHHHHGHHHHHHHHHHHHHGGGGHHHGGGGGGHFHHGHHHHFGGHGHHHGDFDHHHF02/20@22?C//-9-;--;-9-..:000;000;:>C-9>9----..;.;000000:00;0000...;.00000;000000.:/.-/;0000000/B/B.;/;;0;/./.:/0.
@M03495:530:000000000-LYBTV:1:2111:23389:5488 2:N:0:ACAGGAAA+TAGACAAT
ATATTTTGCCGTTGATAAACCACCCTCCCTGTGGTCGTTATCTTGCTCCTTCTGTCGTCAATCCAAAGCTCACATGCTGACAGATCGGAAGAGCGTCGTGTAGGGAAAGAGTGTATTGTCTAGTGGTGAAGTGCGCGGGGGGGGGGGTGTTTTAATAAAAAAAAAGAAATGAGCAGCGCAGCTCATGATCGCTGTTATAATAGTACCACAACGAAACTCATAGCTGATACGTCAAATTACGTCGCAGATAG
+
>11A1B3FFDD>A1EB33FA1EFCEFFECGHHBGH1AAECGGFFHH1B11A1GDGFFGCG/FG0FGHHHEHEHHEG1FBDGHHHGHHGEEGHHHGFGGEEFFGFGCFECGH1FGFGFHHHEFHHF01<111B11///</---;------9---///9/9BB-9@@---/99/////------//////9/--;-;//////////////-------9/////////////-/9-;/9///----;---;/9
@M03495:530:000000000-LYBTV:1:2111:10036:5506 2:N:0:ACAGGAAA+TAGACAAT
ATATTTTGCCGTTGATAAACCAGTTGGCTCTAGCTGCCATAGCAATGTCACAACCACTTCTTGCCCTCCAAAGCTCACATGCTGACAGATCGGAAGAGCGTCGTGTAGGGAAAGAGTGTATTGTCTAGTGTAGATCTCGGTGGTGGCCGGGGGATAATATAAAAGATAAAAAAGAAAGAAGGATGTGGACAGTGTATTTACAAAGCAGACGGAAAAACCAGCCGTAATGAGTTTAGACACCCATAATAAAG
+
>AAAAFFFBFBA?EEGGFFGGGHHHHHHHHHFGHH33B3FCCGBGHEGHHFDHG?FFHHGHHHFFHHGGGHHHHHFGHHHFHGHHFGHHHHHGFGGHHFGE?EEGHGHHGFFHHGGBGGHHBD?BD4FH34434?FF30//?////00/<//<->/000000000.0000<0-...;//./..://000/0.0;0;90000000//9/9.-...-..9.9..A;....;//////////....////////
@M03495:530:000000000-LYBTV:1:2111:16885:5543 2:N:0:ACAGGAAA+TAGACAAT
ATATTTTGCCGTTGATAAACCAGCTAATTCCAAAGCTCACATGCTGACAGATCGGAAGAGCGTCGTGTAGGGAAAGAGTGTATTGTCTAGTGTAGATCTCGCCGGTTGCGGGGGTTTTAAAAAAAAAAAAATAAAAAAAGGAAGACGATAATACAGAGGATGCAAATACATAACCGTTGTATGAGCAACCTTCGAAAATTGAATACGACATAGATAGATCGTAGGAATTGGAGCTTGAGTGACACAAGTGT
+
BCCCCFFFFBDCGGGGGGGGGGHHHHHHHHHHHHHHGHHHHHHHHHGHHFGHHHGCGGHFHGGGGEFGGHHGGEGHBFGHGHHHH4F@FGHG44B4B4@4E1//////0/<><//>.F1>F=<<---;-:D.B0C;0--..//../:-...;00000/.:/0:90000000090:-:...0:000:0/../9;....-;0909000...;.0000000;99:;..0090000//.0/.;900000/..000
@M03495:530:000000000-LYBTV:1:2111:8098:5581 2:N:0:ACAGGAAA+TAGACAAT
ATATTTTGCCGTTGATAAACCACCCTCCCTGTGGTCGTTATCTTGCTCCTTCTGTCGTCAACGAATTTACTAATTCCAAAGCTCACATGCTGACAGATCGGAAGAGCGTCGTGTAGGGAAAGAGTGTATTGTCTAGTGGAGAACTCGGCGGTGGGCGACGTATTAAAAACAAAAAAAAGATACACAGTAGAGGAGCGTATAAAAGTGAGACTTAATAAAACAGATGATCTACGATGAGTGATAATAATGAG
+
ABBBBFFFFF@AGGGGGGGGGGGGGHHGGHHGHHHHCEGHHHHHGHHHEHHHHGHHGGGHGHGGGHHHHHHHGHHHFGHHHHHHHHHHHHHHHGHHFHHHGGGGHHHGGGGGFGFGHGHGHHFFFHGHHHHBGGHEHG02/202@2CD//<--<-.---<-.;/000;0.::C.C---.9;00000.00000/9..-;..//////:///9////9////;..//:/:////....///////99//////
@M03495:530:000000000-LYBTV:1:2111:10280:5617 2:N:0:ACAGGAAA+TAGACAAT
ATATTTTGCCGTTGATAAACCAGCTAATCCTGAAAAAAAAATCAAAGCTAAAAACTACAATGCTAAGACCACGATGTGACTGCTATCAAAGTTAGATATATATGTAAATTATTCATCTGTCAAATCCTAGAATTATATCATACCTGCTCCAGCAATCACGACCTGTAATGGTTTAGTGGGTTGTTCACTGTTTCTGAAAAATGAAGACAGTTGTCCAGCTTCCAAAAAGTTTATTGTGTTTTCTAGTGGAG
+
>AABBFFFFFBBGGGGGGGGGGHHHHHHGHHHHGHHGGGGGHFHHHHGHHGHHHGHHHHHHHHHGHFHHHHHDGHECBGEHGHHHHHHHHHFHHGHHHHHHHHHHHHHHFHHHGHHFHHHHHGFHHHHHGHHHGHHHGHGHHGGHHEHEGHFHFBHGFHGGGGFFGHHGHHFHFHE=FGEDEDAHHGHHFGHGHHHHHFFHHHGFFFBGHHEFFFH;C/CBFFBHFEG;BFBBCBBC0:FBFBBB0;FFBF
@M03495:530:000000000-LYBTV:1:2111:7105:5713 2:N:0:ACAGGAAA+TAGACAAT
ATATTTTGCCGTTGATAAACCAGCTAATTCCAAAGCTCACATGCTGACAGATCGGAAGAGCGTCGTGTAGGGAAAGAGTGTATTGTCTAGTGTAGGTCTCGGTGGTCGGCGGGTCATTTAAAAAAAAAAAAAGACAAGAAAAGGGCGAAGCAGGGATTTGAGCATATTAAAATACATAACCTATTACAAATAAGAGTAGATCAAAATGAAGTGACTCTACCTCTCGAACTAACACTATCCATCAGAGTATG
+
BBBBBFFFFFCCGGGGGGGGGGHHHHGHHHHHHHHHFGHHHHHHGGFHHHHHHHGGGGHHEGEGEAFFGGHGBGHG3BDFFGHHHBFFHHHG4433344B31?1E13////////0>211?1?=C-A-@---;:///://///..9-----0/.-9//0009;00009000:90:09:09000;0;0000:000009000:0000000:000000000000000/.9/.90900;0/90/;:000900090
@M03495:530:000000000-LYBTV:1:2111:16707:5723 2:N:0:ACAGGAAA+TAGACAAT
ATATTTTGCCGTTGATAAACCAGCTAATCCTGAAAAAAAAATCAAAGCTAAAAACTACAATGCTAAGACCACGATGTGACTGCTATCAAAGTTAGATATATATGTAAATTATTCATCTGTCAAATCCTAGAATTATATCATACCTGCTCCAGCAATCACGACCTGTAATGGTTTAGTGGGTTGTTCACTGTTTCTGAAAAATGAAGATAGTTGTCCAGCTTCCAAAAAGTTTATTGTGTTTTCTAGTGGAG
+
>AABAFFDFFDBGGFFDFGGGGDGHHHGHHHHFGHHFEFEGHHHHGFFGF5GFBEHHBHHFHHHGHHHFFHHGGHGBFFHHGEFHFFHHGHHHGFHHHHHHHHEGHHHGHHHHGHGHHEHHHGHHHFHHFHHHHHHHHFHFHHBFHGGFHHHGHGHHBFDFCGGGFHEH1GFGHBFFFHHGGCGHHHBDFHDDGHHGHF0GGG0GHGHHGFHHF;GCGCGFG/;0GGFD0C09CFGFFBBFEBFGF0;AB?
@M03495:530:000000000-LYBTV:1:2111:16948:5730 2:N:0:ACAGGAAA+TAGACAAT
ATATTTTGCCGTTGATAAACCAGGACTCAGGCTGGACCAAAGCTCACATGCTGACAGATCGGAAGAGCGTCGTGTAGGGAAAGAGTGTATTGTCTAGTGTATATCTCGGTGGGCGGCGGTTACTTTAAAAAAAAAAATAAAAAAAGCTTGAGGAGACACATCCTCTCTTTCATTTCAGGATGATAGACTAATTGAATCAGAAGATAGGAGTAGAGTAGGCTATCTAACGCGAGATCAGATTCAACGCAAAG
+
CCDDCFFFFFCCGGGGGGGGGGHGHHHHHHHHHHGHHHHHHHHHHHHHHHHHHHHHHHHHHGGGGHHHGGDFEGHHBGGFHHHHHGHGHHHGBFHHHF3444444440/>>///////<//.11>111111<--@--.000<0--..:0/.0/0.../:/00/000/0000000000<00000<000:000<0000<0000000000/0///0000:00000</0<00.-9-9-.000:000000.----<
@M03495:530:000000000-LYBTV:1:2111:21533:5734 2:N:0:ACAGGAAA+TAGACAAT
ATATTTTGCCGTTGATAAACCAGCTAATCCTGAAAAAAAAATCAAAGCTAAAAACTACAATGCTAAGACCACGATGTGACTGCTATCAAAGTTAGATATATATGTAAATTATTCATCTGTCAAATCCTAGAATTATATCATACCTGCTCCAGCAATCACGACCTGTAATGGTTTAGTGGGCTGTTCACTGTTTCTGAAAAATGAAGATAGTTGTCCAGCTTCCAAAAAGTTTATTGTGTTTTCTAGTTGAG
+
AAAAAFFFFFDA1AGGFGDGFGHGHGHHHHHHHGHH0EEGGHGHHHHBGHGFHFEEHHHHDGHHGHHHHGHHCEGE0BGGH10FFFFGHFHEGHHFBFHGFHHHGHHGHHHHFFHHFHHHHHHHHGFHHDG1FGFHFHHFHHGHHFFHHHHEFGHHHGFGG>CFGHFHHBHHEHHHHGHH.<<<1FGHHHHHGHFFHH0DCC0==D0DCG<CGHG0GGGG:G/CGC...BF00;0CC0/;CCBFBF0000;
@M03495:530:000000000-LYBTV:1:2111:17152:5747 2:N:0:ACAGGAAA+TAGACAAT
ATATTTTGCCGTTGATAAACCAGTCAGGAGTCCAAAGCTCACATGCTGACAGATCGGAAGAGCGTCGTGTAGGGAAAGAGTGTTATTGTCTAGTGTAGGAGATGTTGGGGTGCGTGACCTTTAAAAAAAAAAAAAAAAAAAAAAGGACAGTGAAGCGCACATGTAATGATTCAAACTATTGACATAATAGACTGGGAGTGGAATTTATTATTCCATATACGCAACAAGTCGGTTAGTAGTGTGTCAACTAA
+
AAACCFFFFFCCGGGGGGGGGGHHHHHGGGHHHGHH3GHHHHHHHHHGBGGHHHHHGGGGHHHGGGGGGHHFHEBG1BBGFGHGHGHG4EGHHGF@BF33313B4441//>///////3B33?3332</<@//--<<<------..;./.000000---:-/:/9///9////////////9////;///////:......//////9////////;/;/.;.--9./9/.9-;../////;/./////:/
@M03495:530:000000000-LYBTV:1:2111:17435:5769 2:N:0:ACAGGAAA+TAGACAAT
ATATTTTGCCGTTGATAAACCAGCTAATCCTGAAAAAAAAATCAAAGCTAAAAACTACAATGCTAAGACCACGATGTGACTGCTATCAAAGTTAGATATATATGTAAATTATTCATCTGTCAAATCCTAGAATTATATCATACCTGCTCCAGCAATCACGACCTGTAATGGTTTAGTGGGTTGTTCACTGTTTCTGAAAAATGAAGATAGTTGTCCAGCTTCCAAAAAGTTTATTGTGTTTTCTAGTGGAG
+
3ABBBFFFFFBBGGGGGGGGGGGHHHHHHHHHHHHH2EGGGHHHHHGHHHHGFHGHHHHGHGHHHHHHHHHHGGHGBFGHHHHHHGHHHFHHHHHHHHHHHHHHHHHHHHHHHHHHHHHHHHBGHHHHHHHHHHHHGHHHHHHHGHHHDGHHEHHHHHHGGGGGGHHEHHHHHHHHHHGHGGGGHHEHHHHHGGHHDFGH.GGHHG0CGFCGGHHGFGHHHHC0;:.CDFBB0;FFGGBFGGGGGGGGEFE
@M03495:530:000000000-LYBTV:1:2111:10099:5770 2:N:0:ACAGGAAA+TAGACAAT
ATATTTTGCCGTTGATAAACCAGTCAGGAGTCCAAAGCTCACATGCTGACAGATCGGAAGAGCGTCGTGTAGGGAAAGAGTGTATTGTCTAGTGTAGATCTCGGGGGTGGGCGGTTGGTTTTAAAAAAAAAAAAAAAGACTGAAACCGATACACGATCAACTCATTCACAGGAACCTCGCGATTAGTCACAGATTGCAAATACGCTTGCAGAGTGAGAGATCCAATAGTACCAAATGGACATATAGACAAC
+
CCCCCFFFFFCCGGGGFGGGGGHHHHHHHGHHHGHHBGHHHHHHHHHGHHGHHHGHGGGGHGHGEGGEFHGHHGHFEGGGHHHHHHH4FGGFF34@34444@11>/<</////<////..0.1111<--@-:-;--9../000999.-----0;.;...0;0000000000../..//.----.:0:000000000:000000......:00A;00000.00000;00:00090.000000;00:000;/.
@M03495:530:000000000-LYBTV:1:2111:17891:5794 2:N:0:ACAGGAAA+TAGACAAT
ATATTTTGCCGTTGATAAACCACCCTCCCTGTGGTCGTTATCTTGCTCCTTCTGTCGTCAACGAATTTACTAATTCCAAAGCTCACATGCTGACAGATCGGAAGAGCGTCGTGTAGGGAAAGAGTGTATTGTCTAGTGGAAATCTCGGTGGGGGCCGTGGCAGTATAAAAAAAAAAAATAAAAGTATCATCAGTATAGCATTTAATTCATGTGAATTACGAAATTCACAGTGTATCATATTATGAGTAAAC
+
CCCCCFFFFFCBGGGGGGGGGGGGGHHGGHHHHHHHEGGHHHHHHGHHHHHHHHHHGGGHGHGGGHHHHHHHHHHHGHHHGHHHHHHHHHHHHHGHHHHGGGGGHHHGGGGGGGHHHGGHHHHHGHHHHHHFFHFHHF02222D2>0=???///----<-</.<0<D0=BB---<9--.0<000000:00:00000000000000<00:<00:0000009....0<000000<000<00000<0000<000
@M03495:530:000000000-LYBTV:1:2111:13225:5811 2:N:0:ACAGGAAA+TAGACAAT
ATATTTTGCCGTTGATAAACCAGCTAATTCCAAAGCTCACATGCTGACAGATCGGAAGAGCGTCGTGTAGGGAAAGAGTGTATTGTCTAGTGTAGATGTGGGGGGTGGGCATATCACTACTAAACAAAAAAATCAGTAAACACAGAGCGTGCGCGAGGAAACCAGTACTCGCTCTATTGCAGACCTTGGCCGTCTACATTTCACAACACTGTTCGTCTCCGTCTTATGGTCTCTGTAACATATACATAACC
+
BBBBAFFBFFBBGGGGGGGGGGHHHHGGHCFHBFGH3BGHCHHHHHGHFHHHHHG?FEHFHGGGGAEEEGHEBGHG3BGHHEGHHHFFHGH@BB34B44431//<<---.//00;0000/0009/;A..A?9A/000000009..///-;..-9--;--9/9..99////.-;..9//99B//..;////;--9..9B/////9/9...9////..;../.9...////////;;://///9/9///;///
@M03495:530:000000000-LYBTV:1:2111:12864:5833 2:N:0:ACAGGAAA+TAGACAAT
ATATTTTGCCGTTGATAAACCAGTCAGGAGTCCAAAGCTCACATGCTGACAGATCGGAAGAGCGTCGTGTAGGGAAAGAGTGTATTGTCTAGTGGAGATTTCGGTGGTGGCGGGGGCATTTTAAAAAAAAAAAATAAAATAGAAGCAAGTAGAACCAAGTGCACTGTATTGTGAGGTCAAATACACACAGAGTAACGGACTGCAGTAACTCTACATGCAGATCTATGTATGCTAGACTGTTGATGACTGTA
+
CCCCCFFFFFCCGGGGGGGGGGHHHHHHHGHHHHHHGHHHHHHHHHHHHHHHHHHHGGGGHHHGGGGEEEHHHGHHCFFGHHHHHHH@FGHHGB1B133344B/1?E///0////---01111<0=0@F?:;C-.000000000000//000000....000000/000000000.//000000000...0/0000.-.:-.:;9900;0000000000000;;0;0000000000000000000000000
@M03495:530:000000000-LYBTV:1:2111:15042:5842 2:N:0:ACAGGAAA+TAGACAAT
ATATTTTGCCGTTGATAAACCACCCTCCCTGTGGTCGTTATCTTGCTCCTTCTGTCGTCAACGAATTTACTAATTCCAAAGCTCACATGCTGACAGATCGGAAGAGCGTCGTGTAGGGAAAGAGTGTATTGTCTAGTGTAGAATTCGGTGGTGGGGGTGGGAGTCATAAAAAAAAAAATACACAAAAGGTACCTAGCCAGACGACTGATGTGCACAGTATAAGCAAACTCTTGTGTGTATCTAATACTGAG
+
CCCCCFFFFFCCGGGGGGGGGGGGGHHGGHHHHHHHGGGHHHHHGGHHHHHHHHHHGGGHGHGGGHHHHHHHHHHHGFHHHHHHHHHHHHHGHHHHHHHHGGGGHHHGGGGGGGHHHGHHGHHFGHHHHHHHFGHHFG?3B32222?@??/<////-<---.<.<000=:0C@FG?--.000009..<.:0000000/0...--<..<00:00000/<0:00000/0.0000000/..0000000000000
@M03495:530:000000000-LYBTV:1:2111:12318:5852 2:N:0:ACAGGAAA+TAGACAAT
ATATTTTGCCGTTGATAAACCAAAGCTCACATGCTGCCAGATCGGAAGAGCGTCGTGTAGGGAAAGAGTGTATTGTCTAGTGCACACATTAGTGGTCAGCGGAGCATTGATAAAAAAAAAGACCATAGAATATGCGTGTATCGCACCTGTGCTCAAATTGCGCAGATTAGTACTCCATCCTGAGTTGGGCCGGGCATAGCGACAGCTGACCTACTAAGCAGGCTACACGGCGCTAACGCCCATAACACAGG
+
3AABAFFB4DD22A4FBFG4FGAGFCF44AEFGFHG3B3F2FGHEE22222EEFGGGA2FBF3F1G3?55D5D55D5D5555543@113444@@1@34131/////343444433B/</>//@00@111121111?<//011/<.->0>F1F11100<000<----00;000000;:0:.000/;00/-..-----/00/--9--./99./99////////.../.;9.------./.9--.;/////;..
@M03495:530:000000000-LYBTV:1:2111:18000:5853 2:N:0:ACAGGAAA+TAGACAAT
ATATTTTGCCGTTGATAAACCAGGGACTCAGGCTGGACCAAAGCTCACATGCTGACAGATCGGAAGAGCGTCGTGTAGGGAAAGAGTGTATTGTCTAGTGTAGATATCGGGGGGCGGCGTGTGATTTAAAAAAAAAAAAATAAAAATAAGTATTACACCAGGGTAGACAGTACAAAGGATGGAGAGGAGTCATATTGTGAGTATACTGCGACCACGACACTAGAATGACTAATACAAAGGTATTCGCAAGG
+
DDDDDFFFFFCDGGGGGGGGGGHGGGGHHHHHHHHGCGHHHHHHHHHHHHHHHHHHGHHHHGGGGGHHGGGGGGGHCFHGGHHHFHGHHHHHHFGHHHHFB@B444?4?E/>@--<--9--..00000:::B>9-CD-B-<000<0.00000000000/<.9.//.000/000000///00./<0....</00<000:00000<00000.----<.-9--0/00000000<00<0000/:00000/...-.
@M03495:530:000000000-LYBTV:1:2111:20248:5862 2:N:0:ACAGGAAA+TAGACAAT
ATATTTTGCCGTTGATAAACCAGGCGGACCAAAGCTCACATGCTGACAGATCGGAAGAGCGTCGTGTAGGGAAAGAGTGTATTGTCTAGTGTGGATCTTTCCGGTCGCCGTCTCGATAACAAAAAACAAGATATAGCCAGCTACAAGCGTTCACAGTATATGCCAGAGAGAATGCGTCGAGTCCCCAACAATGACAGTTGCACAGTTGACGATGGCGACTCGCACGGTGTGGAGAGACGACCGTACCGGAT
+
>AAAAFFFFFDAFGGGGGGGGGCAGEGGGGHHCGGGFHHHHHHHHGHHHHHHGG1AFCGHFEEFEE1FGHG3A1FFHFGFGFGHB@ED@FB43?B333?443/><///<///0@222/?<2<<F<////001>1111110.111111..<../=00<000=0000;.:/..:0;;..:9-;;/0/./...;909009000;00C.////99.....----..-9---..99././....-;--.....--.
@M03495:530:000000000-LYBTV:1:2111:13247:5891 2:N:0:ACAGGAAA+TAGACAAT
ATATTTTGCCGTTGATAAACCAGAGGACTCAGGCTGGACCAAAGCTCACATGCTGACAGATCGGAAGAGCGTCGTGTAGGGAAAGAGTGTATTGTCTAGTGTAGATCTCGGGGGGCGGGGGGGCGTTAAAAAAAAAAAAAGAAAAAAGAGCAGTACTATAAGAAGTGTAGTAATACAACAACAATCAATCAGACTCAACATCATTGCGTAGCACAGTGAGGAGTGATCGTAGTATCAGCAAAACATATGCG
+
CCCCCFFFFFCCGGGGGGGGGGHHHGHHHHHHHHGH?GHHHHHHHHHHHHHGHHHHHHHHHHGGGGCCGHGEGGGEBFGHGFFFHEHDGFGFFHFGGHHH3B43444D40/>EB--;--:-:-----.;0:0>9@AF--9.;;//.-.;//0:90000000000/00000:00000090.....00000000000000/0/009000...-.00//0000.0./.000.9...00900;0/0/..000:;.
@M03495:530:000000000-LYBTV:1:2111:12091:5922 2:N:0:ACAGGAAA+TAGACAAT
ATATTTTGCCGTTGATAAACCAGGACTCAGGCTGGACCAAAGCTCACATGCTGACAGATCGGAAGAGCGTCGTGTAGGGAAAGAGTGTATTGTCTAGTGGAGATCTCGGTGGTGGGCGGCTCCTGTATAAAAAAAAAAATACAAAATGAAGAAGCTATTATGGCAGTATCTAGACGTACACTACTTGTCTAGTCACATAGTTGAATACTGTTATGGTTTTGATATGCAGAAGTTGAATGACTACAGTGTAA
+
CCCECFFFFFDDGGGGGGGGGGHGGHHHHHHHHHGHAFHHHHHHHHHHHHHHHHHHHHHHHGGGGHHHGGGGFGGHHHGGHHHFHFGBGFHHBFGGHHF131333?4B?//>//?////////22111111?F/-@@--.0<<00.001111//00<111:10././11111<<1...9.11//1111011111<111011111111:11<<111011....11111111/:11:111100:1/0011111
@M03495:530:000000000-LYBTV:1:2111:15228:5929 2:N:0:ACAGGAAA+TAGACAAT
ATATTTTGCCGTTGATAAACCAGTCACAACCACTTCTTGCCCTCCAAAGCTCACATGCTGACAGATCGGAAGAGCGTCGTGTAGGGAAAGAGTGTATTGTCTAGTGTAGATCTCGGTGGGGGGCGGGTCATTAAAAAAAAAAACAAAATAAAAGTAGCGGGACACACAATATGACAAATAAGTTACTAACTCTATCAACCTACAGTATATGCAACACTGTTGCTAATGGTCTCTACAACAATTGATGATAA
+
BCCCCFFFFFDDGGGGGGGGGGGHHHHHHGGGGHHHDFGHGHHDGHHHFHHHGHHHHHHHHHHHHHHHGGFGFFFGEEFFEFHGHG3FHHHHGGGHHHHGDBGGHDG434?44?B?/?////--:----.;000:00:B--@;.....:000000000-----../...000000:0/0000000:00000:0:;000;:/0/00:0:0:00000..00000000000::0:0;00000..0;000000:0
@M03495:530:000000000-LYBTV:1:2111:16793:5961 2:N:0:ACAGGAAA+TAGACAAT
ATATTTTGCCGTTGATAAACCAGCTAATCCTGAAAAAAAAATCAAAGCTAAAAACTACAATGCTAAGACCACGATGTGACTGCTATCAAAGTTAGATATATATGTAAATTATTCATCTGTCAAATCCTAGAATTATATCATACCTGCTCCAGCAATCACGACCTGTAATGGTTTAGTGGGTTGTTCACTGTTTCTGAAAAATGAAGATAGTTGTCCAGCTTCCAAAAAGTTTATTGTGTTTTCTAGTGGAG
+
AB@BAFFFFFBBGGGGGGGGFGHHHHHCHHHGHHHHGGGGGHFHFFGFHHGHGHGHHHHHHGFFHHHHFHHHGGHGHHHHFHFHHHGHGHHHHGHHHHHHHHHHHHHHHFHHHFFBGGGHHHHHHHHHHGHEHHHHFHHHHHH2FHCCGCBFHHEGGFHGGGGGHHGFHHHHGFHHFGEGFEGGHHHGHHHHHFDGFFFDGGHFGHEC::CCCG0CC:::C0::<CHG.:CFGFC0BBFFFF0;0;CF.:E
@M03495:530:000000000-LYBTV:1:2111:14085:5993 2:N:0:ACAGGAAA+TAGACAAT
ATATTTTGCCGTTGATAAACCAGTCTCCAAAGCTCACATGCTGACAGATCGGAAGAGCGTCGTGTAGGGAAAGAGTGTATTGTCTAGTGTAGATATCGGTGGGGGCCGGGGCAGTAAAAAAAAAAAAAAAAAAGAACTAAGGTTACATATCGACATCCTAATTATACGTAGAGTTGGTGTGCATGGACGAGAAAATTGCTGATCATGAGTGCTGATCGAGAGTGGTGTGTGTCGTCGTTAGCTGAATGTGG
+
DDDCCFFFFFBBGGGGGGGGGGHHHHHHHHHHHHHHFFGHHHGFHHHHHHHGGGGHHHGEFFEFHHHHGGHHHGHHHHHHHHDGFHHH3B4344444BE1?EC?>//<//////222>2>@@/->A@A;----.../0000/000:000009.;..0/000000:00:00..:0000....00:0.:0;-:..0:00000000:0000000000:00....-00;0.....:0...--.;.0;000;0000
@M03495:530:000000000-LYBTV:1:2111:11176:6011 2:N:0:ACAGGAAA+TAGACAAT
ATATTTTGCCGTTGATAAACCAGCTAATCCTGAAAAAAAAATCAAAGCTAAAAACTACAATGCTAAGACCACGATGTGACTGCTATCAAAGTTAGATATATATGTAAATTATTCATCTGTCAAATCCTAGAATTATATCATACCTGCTCCAGCAATCACGACCTGTAATGGTTTAGTGGGTTGTTCACTGTTTCTGAAAAATGAAGATAGTTGTCCAGCTTCCAAAAAGTTTATTGTGTTTTCTAGTGGTG
+
CCBBCFFFFFBBGGGGGGGGGGHHHHHHFGHHHHHHAEEGGHHHHHHHHHHHHFGGHHHHGHHHGHHHHHHHGGHG14BGGFFHHHHHHHHHHHHHHGHHHHGHHHGHHHHHGHHHHHHHGHHHHGHHHHHHHHHHHHHHHHHHHHHHHHFGCGHHHGHGCBDGGFGGHHGGHHHGGHHHEG?EGHGHHHHGGHHHHGFHAGGGHHGFGH<CGGBFHGGFHGFE0G.:.BF0C9FGFFFGGGGGGGFFFCF
@M03495:530:000000000-LYBTV:1:2111:7759:6051 2:N:0:ACAGGAAA+TAGACAAT
ATATTTTGCCGTTGATAAACCAGGGACTCAGGCTGGACCAAAGCTCACATGCTGACAGATCGGAAGAGCGTCGTGTAGGGAAAGAGTGTATTGTCTAGTGTAGAGATTGGTGGGGGGCGGTGCCTGTAAAAAAAAAAAAAAATAATATGTAATAGCTGGTAGAGATAAGATTTAACTACAAATACTAAAGGTATATTTATAATCAATTCTAACGCTGAGCTATCAACATAATACACAGAGCATGTGCTCAT
+
CCCCCFFFFFCCGGGGGGGGGGHGGGGHHHHHHHHGGHHHHHHHHHHHHHHHHHFHHHHHGHGGGGGHHGEGG0EHGGHGGGHHFGFGHHHHHBBFHHHF@4F43?D3303/E///;-;----/:000:00;C=BB----9-.0:0000000::0000/;0000000000000000::0B00000::0000::;0:0000000000000000:.-;...0;00/00/0/00000:00.0//0000000000
@M03495:530:000000000-LYBTV:1:2111:21322:6061 2:N:0:ACAGGAAA+TAGACAAT
ATATTTTGCCGTTGATAAACCAGGACTCAGGCTGGACCAAAGCTCACATGCTGACAGATCGGAAGAGCGTCGTGTAGGGAAAGAGTGTATTGTCTAGTGTCGATCTCGGGGGTTGGCGGGTCACTAAAAAAAAAACAAAGAAAAGGTAGATAAGCGCTAGAATATCAAAAACAAAACCAATTCGTTATATACCATGGATCAGGCTGCATCTGTGCGTCTAAAGCAGGAGATGGTCAGTATTGTAGTAGTGA
+
AAAAAFFFFFBBGGCGGFGFGGHFHHHHHHHGHHGHAFFHHHHHFHGFGHHHHHFHHHHGHGGEGHGHEAEEGDGHFDCGHHHFHHHHHHHBFG4B@434411?0040//>@////2</--<</DD/000-----...9/9.:;/9900000000--.-.//////9///..........///.//../////////B//9///:9:////;://:.-;.//;///....//////;:/:///:/;/////
@M03495:530:000000000-LYBTV:1:2111:7608:6115 2:N:0:ACAGGAAA+TAGACAAT
ATATTTTGCCGTTGATAAACCAGCTAATCCTGAAAAAAAAATCAAAGCTAAAAACTACAATGCTAAGACCACGATGTGACTGCTATCAAAGTTAGATATATATGTAAATTATTCATCTGTCAAATCCTAGAATTATATCATACCTGCTCCAGCAATCACGACCTGTAATGGTTTAGTGGGTTGTTCACTGTTTCTGAAAAATGAAGATAGTTGTCCAGCTTCCAAAAAGTTTATTGTGTTTTTTAGTGGAG
+
ABABBFFFFFBBGGGGGGGGGGHHHHHHHHHHHHHHHGGGGHHHHFGHHHHHHG1CGCHH5FE5FFFFG2211E1C14BG4DG4GD3FFFGFEBDFDGFGGGBH?FGEH4GHFFHFBDDGEGHBFHFFFBHFHBHHHHH33BG2FD0FHGFFGGHFFGCBECGDF?GHFHHHGFFD11FEGF-EE11=<=DG=<=DGGDGF.<==C0;:CCGFC000;CFHHCCCCGEA9900;0000;CFC.;./0;.0:
@M03495:530:000000000-LYBTV:1:2111:7037:6140 2:N:0:ACAGGAAA+TAGACAAT
ATATTTTGCCGTTGATAAACCACCCTCCCTGTGGTCGTTATCTTGCTCCTTCTGTCGTCAACGAATTTACTAATTCCAAAGCTCACATGCTGACAGATCGGAAGAGCGTCGTGTAGGGAAAGAGTGTATTGTCTAGTGTAGGGCTTGGGGGGGGCGGGAGTATTTGAAAAAAAACAAGAAGAAATGTAATAGAGGAACACGGGCGTAACGTCAGAAGATAGGTAGAGCACAGTAGGATCGAGTGAGCGGTA
+
?ABBAFFFFFCCGGGGGGGGGGGGGHGGGHHGFHFDGGGHHHHHHHHGGHEHHEHFGGGHCHFGGHHHHHHHFHHHDGGHFGHHHHHHHGHHHHHHFHHHGGGGGHHGGGGGGCFBGGHHHHGGGHDDHFGDFBHFHFB332/20/////<---------:/9/////;/.;:>..://////;//////////9././/.---;-9.../.../;//////99/////.////9////9.././9/--..
@M03495:530:000000000-LYBTV:1:2111:21292:6183 2:N:0:ACAGGAAA+TAGACAAT
ATATTTTGCCGTTGATAAACCACCCTCCCTGTGGTCGTTATCTTGCTCCTTCTGTCGTCAACGAATTTACTAATTCCAAAGCTCACATGCTGACAGATCGGAAGAGCGTCGTGTAGGGAAAGAGTGTATTGTCTAGTGGAGAACTGGTGGGGTGGCGGCGGCACTAAAAAAAAAAAAAAACGACGAAACACCAATCAAATATATATTATAAAGAGCAGTACGGCTCTGGTATAATGTAGTACAAGAGTATA
+
CCCDDFFFFFEDGGGGGGGGGGGGGHHGGHGGHHEG2FFHHHHHHHHHHHHHHHHHGGGHCHGGGHHHGHHHBGHFBGHFHHHHHHHHHHHHHHHHBGFHGGEGGFGEGGGGGGHFHFFHCGHGFHFGGHH3?FH3330BF20@@2222<///<<0--------/000009-9<--9B--.-9---<9-/.<..0/0001111111:11<1111/:0/11:..--./001111111<11<11110/.<111
@M03495:530:000000000-LYBTV:1:2111:26124:6224 2:N:0:ACAGGAAA+TAGACAAT
ATATTTTGCCGTTGATAAACCACCCTCCCTGTGGTCGTTTCTTGCTCCCAATTCCAAAGCTCACATGCTGACAGATCGGAAGAGCGTCGTGTAGGGAAAGAGTGTATTGTCTAGTGGCAATTACGGGTGTCGCCGTGTGCTCAATATATACAAAATTGATACTCTCACGTCAGTGCAAACTTACAGAGACTCACGCGTGTCCTCTCGATCATACTCTATCGCGCAGTGGAAGAGCAGCATTGGGTTTCACG
+
ABAABFFFFFBBGGGGGFGGGGGGGHDEGGHHFHHHG?EGFGHHHG5FFHHHHHHHHGHFHHHHHHGHHHFEFFFHB?E?FG1FHGEDFEEFGGHGEGFGFGBGFGHFGB?4B??B0/23334B//<///2///<//0/1111111111<1?110111>111111<11.0...0000<0.0=0=00</:/00C/..---.90009/.0/:.00000000;9.-9-9:BB/9:.../;.9////..../9/.
@M03495:530:000000000-LYBTV:1:2111:5910:6235 2:N:0:ACAGGAAA+TAGACAAT
ATATTTTGCCGTTGATAAACCACCCTCCCTGTGGTCGTTATCTTGCTCCTTCTGTCGTCAACGAATTTACTAATTCCAAAGCTCACATGCTGACAGATCGGAAGAGCGTCGTGTAGGGAAAGAGTGTATTGTCTAGTGTAGAGCTCGGGGGGCGGTGGGGGTTGTGAAAAAAAAAAATAACATAAAGTCGGAATATATCGTGTAATAACGAGAGCAGAGGAGCAGAAATATGGATGACACTAGAGATACGG
+
CCCCCFFFFFCCGGGGGGGGGGGGGHHGGHHHHHHHEGGHHHGHHHHHHHHHHHHHFGGHGHGGGHHHHHHHHHHHGHHHHHHHHHHHHHGHGHHHGHHHGGGGHHHGEGGGEGHHHGHHHGGGFGFGHHFFHBFHG3B33322<@?///---;---.;---:-:.///9.-9-;--.////:9/////.--../;/:/./..//////....-.///......//////://///////;/9//://9..
@M03495:530:000000000-LYBTV:1:2111:16859:6317 2:N:0:ACAGGAAA+TAGACAAT
ATATTTTGCCGTTGATAAACCAGCTAATCCTGAAAAAAAAATCAAAGCTAAAAACTACAATGCTAAGACCACGATGTGACTGCTATCAAAGTTAGATATATATGTAAATTATTCATCTGTCAAATCCTAGAATTATATCATACCTGCTCCAGCAATCACGACCTGTAATGGTTTAGTGGGTTGTTCACTGTTTCTGAAAAATGAAGATAGTTGTCCAGCTTCCAAAAAGTTTATTGTGTTTTCTAGTGGAG
+
AABBBFFBFFBBGGGGGGGGGGHHHHHHHHHGFFHHGEGGGHHHHHGEHHHHEHGHHHHHHHHHHHHHHHHHGGHGGGBGHHGHHHHGGHGHHHHHHFHHHHHHFHHFHHHHHHHHHHHHHHHGHFHHHHGHHGFGHHGHHHGHHHHHEFHHFHHGHGGGGGGGHHHGHHHGHGHBFGHHGGGGHHHFFB0DGGFHFHGHGFHG00CCHHGHHHG0CGBHBF;GGF.9:CBFBBBFFBFGGF0;C0;B.09
@M03495:530:000000000-LYBTV:1:2111:23687:6337 2:N:0:ACAGGAAA+TAGACAAT
ATATTTTGCCGTTGATAAACCAGCTAATCCTGAAAAAAAAATCAAAGCTAAAAACTACAATGCTAAGACCACGATGTGACTGCTATCAAAGTTAGATATATATGTAAATTATTCATCTGTCAAATCCTAGAATTATATCATACCTGCTCCAGCAATCACGACCTGTAATGGTTTAGTGGGTTGTTCACTGTTTCTGAAAAATGAAGATAGTTGTCCAGCTTCCAAAAAGTTTATTGTGTTTTCTAGTGGAG
+
AABAAFFFFFBBGGCGGGFGGGGHHHGFHHHHFFBG2EGEGHHHHHGHHGHGFHGHFHHBGHHHHGHHHHHHGFHGBB@GHHEHGHGHHHHFHHHHFFHHFHHE?GHGHHHHHGHHHHGFFHHFHHFHHGHHGHHHHHGHFEFBGHAHFEHHGHEHHGHGECFGFHEGHHGFDGFGFG0G>FCDHHHHHHHH=DGFHHHHFAGHFBBGGGBFGFGF0:/:CG/C0;CEDFGGGGFGFFCFFF009BFFEFG
@M03495:530:000000000-LYBTV:1:2111:16761:6366 2:N:0:ACAGGAAA+TAGACAAT
ATATTTTGCCGTTGATAAACCAGGACTCAGGCTGGACCAAAGCTCACATGCTGACAGATCGGAAGAGCGTCGTGTAGGGAAAGAGTGTATTGTCTAGTGTAAAGCTCGGGGGGGGGCGGGGCATTATAAAAAAACAAAAAAAAAAAAGAACATGACGAACAGAGATGTGCTATAAAAGTCAGTTCTGATAGGGATTCGAGGAGTGAATCATAGCGCGATTGCGCTAGAGATCACAGAGTACATACACTCAA
+
BCCDDFFFFFDDGGGGGGGGGGHGHHHHHHCHHHGHFHHHHHHHHHHHHHHHHHHHHHHHHGGGGHHHGFGG>EGHHGGBHGHHHGHHHHHHBGHHHHFB@444333/>//B----------9/0000F0BB@-..;.;.-:9:--9...:/0000..---/://000000000000000000;0000000/.///0.0/--./.00;000000---;-..0.--9.00:000/000/000000000;//0
@M03495:530:000000000-LYBTV:1:2111:8071:6420 2:N:0:ACAGGAAA+TAGACAAT
ATATTTTGCCGTTGATAAACCAGCTAATCCTGAAAAAAAAATCAAAGCTAAAAACTACAATGCTAAGACCACGATGTGACTGCTATCAAAGTTAGATATATATGTAAATTATTCATCTGTCAAATCCTAGAATTATATCATACCTGCTCCAGCAATCACGACCTGTAATGGTTTAGTGGGTTGTTCACTGTTTCTGAAAAATGAAGATAGTTGTCCAGCTTCCAAAAAGTTTATTGTGTTTTCTAGTGGAG
+
A>AAAFFFFFDAEGGGFGGBFEHHHGGGGHHHGHGGFAEEGFHGHHFHHHHGHHGHHHHHHHHHGGHHHHHHGCCE?FFHGHHHHHHHHHHGGHHHGGHHHHHHGHFDGGFHHHHHHHHHHH4GHHHHHGHHHHHHHHHFHHHHHHHHHHHFHHHHHHHGGGGGFFBFHFEFGHHF>=GHGGGDGDHFHHGGGHHEFDDFHHHHHGHHHGCGCGHCCG/C0C:GG0:..;;0000FBFFFCBFFFBFFFBG
@M03495:530:000000000-LYBTV:1:2111:13004:6438 2:N:0:ACAGGAAA+TAGACAAT
ATATTTTGCCGTTGATAAACCAGCTAATCCTGAAAAAAAAATCAAAGCTAAAAACTACAATGCTAAGACCACGATGTGACTGCTATCAAAGTTAGATATATATGTAAATTATTCATCTGTCAAATCCTAGAATTATATCATACCTGCTCCAGCAATCACGACCTGTAATGGTTTAGTGGGTTGTTCACTGTTTCTGAAAAATGAAGATAGTTGTCCAGCTTCCAAAAAGTTTATTGTGTTTTCTAGTGGAG
+
3AAAAFFDFFD?EEEGDGFFGGHHHHHHHHHGBGFF2AEC0GHDGFBGHHHFHHAFDC3EGEGHHFHGHCFHEGHEGHEHGFGFGFGHDFHHGHGGFHHEGHHHHHHDHFHGGHHHGBEGFH?GHHEHHHFHHHHGEHHGHHHHGD0GHHFHBGHFHHHCB?/CGFHGHHGFGGHGFGFFDFGDHHHHFFFHEBGHHFDHFCFHDFB0:G;GFBCCFGBGHFCC0CHEDFF0;BFBC0/;FFFFEFFFG0E
@M03495:530:000000000-LYBTV:1:2111:20539:6444 2:N:0:ACAGGAAA+TAGACAAT
ATATTTTGCCGTTGATAAACCACCCTACCTGTGGTCGTTATCTTGCTCCTTCTGTCGTCAACGAATTTACTAATTCCAAAGCTCACATGCTGACAGATCGGAAGAGCGTCGTGTAGGGAAAGAGTGTATTGTCTAGTGTAGAGTTAGGGGGTGGGCGGGTGCTTTAAAAAAAAAAAAAAAAAGATTAAAAGGATATAGAGAGACTGAAGAGAAATAAGGAAGTAGGAGGCATATAGAGATCACGTATTAGG
+
CCDCDFFFFFDCGGGGFGGGGGGGGHHHHHHHHHHHGGGHHHHHHHHHHHHHHHHHGGGHGHGGGHHHHHHHHHHHHHHHHGHHHHHHHHHHHHHHHHHHGGGGHGHGGGGGGHHHGGH0GHHHGHHHHHHGHGFHHGB3333322220?///--.-<-::.;;0000;0--:-=99-9---..0000000./0:00:000.;/00:000./00000000/.00000/..90:;000000:0:.;/00000
@M03495:530:000000000-LYBTV:1:2111:23694:6445 2:N:0:ACAGGAAA+TAGACAAT
ATATTTTGCCGTTGATAAACCAGCTAATCCTGAAAAAAAAATCAAAGCTAAAAACTACAATGCTAAGACCACGATGTGACTGCTATCAAAGTTAGATATATATGTAAATTATTCATCTGTCAAATCCTAGAATTATATCATACCTGCTCCAGCAATCACGACCTGTAATGGTTTAGTGGGTTGTTCACTGTTTCTGAAAAATGAAGATAGTTGTCCAGCTTCCAAAAAGTTGATTGTGTTTTCTAGTGGAG
+
AAAABFF5DFBBGCFBAGFGGGHCHHFHBBFA533AFA2A01FDFBA2DGDD3BEBGHBGHAGDFDFFHHHHDGHG1BDG43EFFH3GFBGGFFHHFHGH4FHHBFGFGBGBDHFFEHFGFBGFHF3GG4BB4DGFGHHGHGH0GBFC1FGGFHHEHEGG/</?B?D11FG?GFHGD<GF?<CD.1>GHFH0D<GBGGDG.GGBDGCCFHHHFCFCCFBFHH/;G:.CFC0000;FFG//CBBF000C.F?
@M03495:530:000000000-LYBTV:1:2111:11352:6511 2:N:0:ACAGGAAA+TAGACAAT
ATATTTTGCCGTTGATAAACCACCCTCCCTGTGGTCGTTATCTTGCTCCTTCTGTCGTCAACGAATTTACTAATTCCAAAGCTCACATGCTGACAGATCGGAAGAGCGTCGTGTAGGGAAAGAGTGTATTGTCTAGTGTAGAAATCGGTGGGTGGCGGGTGATTATTAAAAAAAAAAAAAAAACAATGTGACAATAATATTATTCGAGACAATGTAAGGAAGAGAGAATAATATGTATATGTATATTGATA
+
BCCCCFFFFFCCGGGGGGGGGGGGGHHGGHHHHHHHGGGHHHHHHHHHHHHHHHHHGGGHGHGGGHHHHHHHHHHHFGDHHHHHHHHHHHHHFHHHHHHHGFAFGHGGGGGEEGHHFGHHGGFGGHHHHHE3FFHGHD?B33222></////<//0--<<-.0<000000;::-----;-;--...00;00;000000;000000/0/..//00000:00/.../.;00000090000:00;009000000
@M03495:530:000000000-LYBTV:1:2111:7098:6518 2:N:0:ACAGGAAA+TAGACAAT
ATATTTTGCCGTTGATAAACCACCCTCCAAAGCTCACATGCTGACAGATCGGAAGAGCGTCGTGTAGGGAAAGAGTGTATTGTCTAGTGTAAATCTCCGAGGGGGGGCGGTTATCAAAAAAACAATAAAAGGTAAGCGTACCGAACCGCGAATCCAGAATATGATGAGCATACATGTAACACCGATCGCTCACCAAACTCTAGAGTTAGACGAAATATTGTCGATAACGTGACTTGACAGTTACTATACTC
+
3>AAAFFFFFBAGGGGGGGGGGGGGHHGHHFFHHGHBGFFFHHGHHEGHHHFFGGHEHGDEGEEHHHHGGHHHEHHHHHHGH4BFHFFFF444@B@B3>/>?///-----9-;F//9//;--..9//;;9/.////;-..-9..--9------.;////////////////////////9//.--9--.9A././9.9/9///////////.--..////;;..9.9/.99../////9////////////
@M03495:530:000000000-LYBTV:1:2111:16657:6570 2:N:0:ACAGGAAA+TAGACAAT
ATATTTTGCCGTTGATAAACCAAAGCTCACATGCTGACAGATCGGAAGAGCGTCGTGTAGGGAAAGAGTGTATTGTCTAGTGTAAATGTCTGTGGGCGGCGGGTCCTTTAAAAAAAAAAACATAAAAGAAACAACATATAATAACTCAAATTGTACGCAAACTACTATCAGTTGTCGGCGTGACAATGTGACATATACGGTAACTCAGATGGGTCACAGCACGCGAAGTAGGATACAAGTCACTAGCTCAG
+
BCCCDFFFFFCBGGGGGGGGGGHHHHHHHHHHHHHH5FGHHHHHGGGFHHHGGGGEGHHHHGHHHHHHGHHHHHHDFGHHH5@@4444444BBDB11>/>//////?111111=-<--<A.:00;0;0..///...90000900:00000000;;0...:-.00000000000000.---9-..00990090000000../..00;000:0:.//.;00./:---9--.00099000000000009/000/
@M03495:530:000000000-LYBTV:1:2111:13142:6593 2:N:0:ACAGGAAA+TAGACAAT
ATATTTTGCCGTTGATAAACCACCCTCCCTGTGGTCGTTATCTTGCTCCTTCTGTCGTCAACGAATTTACTAATTCCAAAGCTCACATGCTGACAGATCGGAAGAGCGTCGTGTAGGGAAAGAGTGTATTGTCTAGTGTAGAGTTCTGGGGGTGGCGGGTCATTAAAAAAAAAAACACAAAAGTAGCAATAAGGATAAACATATACGACAAATGTCACAATAATAATATACAGACAACAAGAATCAGTAAG
+
DDEEEFFFFFECGGGGGGGGGGGGGHHGGHHHHHGHFGGHHHHHHHHHHHHHHHHHGGGHGHGGGHHHHHHHHHHHHGFHHHHHHHHHHHHHGHHHGHHHGGGGHHHGGGGGGHHHHGHHHHGGFHGHHHHFHFHHHGD33322D22D22/@</<0-----.1<11<109--<<A.9.9<../01111101010000010101111...-</1111:11001011:<1111<11<//...///0110<:11
@M03495:530:000000000-LYBTV:1:2111:19976:6605 2:N:0:ACAGGAAA+TAGACAAT
ATATTTTGCCGTTGATAAACCAGCTAATCCTGAAAAAAAAATCAAAGCTAAAAACTACAATGCTAAGACCACGATGTGACTGCTATCAAAGTTAGATATATATGTAAATTATTCATCTGTCAAATCCTAGAATTATATCATACCTGCTCCAGCAATCACGACCTGTAATGGTTTAGTGGGTTGTTCACTGTTTCTGAAAAATGAAGATAGTTGTCCAGCTTCCAAAAAGTTTATTGTGTTTTCTAGTGGAG
+
>AABBFFFFFBAGGGGGGGGGGHHHHHHHHHHHHHHHGGGGHHHHHHHHGHHHGGHHHHHHHGHHHHHHHHHGGHGGHHHHHHHHHGHGHHHHHGHHHHHHHHHHHHHHHHHGHHHHHHHHHHHHHHHHHHHHHHHHHHHHHHHHHGHHHGFEHHHHHHGGGGGHHGFHGHGGHHHGHHGGGGGHHHHHHHHHHHHFHHHHHHG0C0GGHGFHHHFGGHFCGCFE;CE.CFFGFFFBF9FFBFFGGGGGFG
@M03495:530:000000000-LYBTV:1:2111:8978:6657 2:N:0:ACAGGAAA+TAGACAAT
ATATTTTGCCGTTGATAAACCAGCTAATCCTGAAAAAAAAATCAAAGCTAAAAACTACAATGCTAAGACCACGATGTGACTGCTATCAAAGTTAGATATATATGTAAATTATTCATCTGTCAAATCCTAGAATTATATCATACCTGCTCCAGCAATCACGACCTGTAATGGTTTAGTGGGTTGTTCACTGTTTCTGAAAAATGAAGATAGTTGTCCAGCTTCCAAAAAGTTTATTGTGTTTTCTAGTGGAG
+
BBCCCFFFFFCCGGGGGGGGGGGHHGHHHHHHHHHHCEFGGGHHHHHHHHFHHHGHHHHHHHHHHGHHHHHHGGHGGGHGHHGHHHGHHHHH4GHGHHGHHHHHGHHHHHHHHHHHHHGHHHHHHHHHHHHHHHHHHGHGHHHCGHGFHHHG2GGHHGHGGDGGHHHHHHGGHHHHHGHHGEGAHHHHHHHHFBFDGFHHHHHHFGGHHHHHHHHEGHHGGFCCGHHEDFBFGGGE;C:FFGEFFGFGGBE
@M03495:530:000000000-LYBTV:1:2111:14884:6686 2:N:0:ACAGGAAA+TAGACAAT
ATATTTTGCCGTTGATAAACCAGGCGGACCAAAGTCACATGCTGACAGATCGGAAGAGCGTCGTGTAGGGAAAGAGTGTATTGTCTAGTGTAGGTCTGGGTGGGGGGGGGGGCATTTAAAAAAAAAAAAAAAAAAGATATATCAGTCATGGGTGGTAATGACATACTAGGGCAAACTGGTAAGGTAGTCAGACATACGCAACTGTACAGTGAAGTGCGGCCACTTGCTTGAAATAGTGTGCGAGGTGTTAT
+
BBCCCFFFFFCCGGGGGGGGGGHGHGGEGGHHHHHHFGHHHHHHHHHGFGHHGGGGHHHGGGGGFGFFHGEHHHHGBFBGGHH4GDGFHG44333443?B3////>-----;--/0000009:DAC--;-9;--;..09000000000000.:.-.;0000000000;0/./.9..00/00000000000000/00:..;--//0000000000000-----.0000000.00;00;0000:.;-..9.90
@M03495:530:000000000-LYBTV:1:2111:18923:6708 2:N:0:ACAGGAAA+TAGACAAT
ATATTTTGCCGTTGATAAACCACCCTCCCTGTGGTCGTTATCTTGCTCCTTCTGTCGTCAACGAATTTACTAATTCCAAAGCTCACATGCTGACAGATCGGAAGAGCGTCGTGTAGGGAAAGAGTGTATTGTCTAGTGTAGAGATTGGTGGTGGGCGGGGTATTAAAAAAAAAAAAAAAAAAAACAAGAAATGAGTAAGGAGCAGAGGTGTAATAGAAGCTATGTGATGACGAGAAAGCATACGTAGCAGA
+
CCCDDFFFFFCCGGGGGGGGGGGGGHHGGHHHHHHHGGGHHHHHGHHHHHHHHHHHGGGHGHGGGHHHHHHHHHHHHHEGHHHHHHHHHHHHHHHHHHHHGGGGGHHGGGGGGHHGGGHHHHGGDGFHHHHDGHHGFG3?3322@2@0@?//=/>//----.:00:0<:-9-<@=D@@;@--<9...////0000<00000...//..0.000000<0000000000000<.9-..00/0000.00:.00/
@M03495:530:000000000-LYBTV:1:2111:7882:6761 2:N:0:ACAGGAAA+TAGACAAT
ATATTTTGCCGTTGATAAACCAGGACTCAGGCTGGACCAAAGCTCACATGCTGACAGATCGGAAGAGCGTCGTGTAGGGAAAGAGTGTATTGTCTAGTGTAGGTCTAGGGGGGGGGCGGATCATTAAAAAAAAAAAAAAAAAAATGTTCTGAGATGATAGAAGCTAGAATACACAGCCCATTACACAGTGACATGGGTAGCGGAGGAATAACCTAATGTTGTTGAATGACGATGGTGCGTACGAGAGAGAG
+
BBBBBFFFFFBBGGGGFGGGGGHGHHHHHH4GAAFH2GHHHHGHHHHHHHHGFBFBFHHHHGGGGGGFEEGEFFFCGHEFGHHHHDGGHHHH4B4BFGG4433344343//>--;--9----.////9/;@D>B>--9------:/://////////;B///;/////;///;9/.;;..///:///.///////9.//./---;9../:////9//////..;///://.....://-9.--...-.9..
@M03495:530:000000000-LYBTV:1:2111:25926:6792 2:N:0:ACAGGAAA+TAGACAAT
ATATTTTGCCGTTGATAAACCAGGACTCAGGCTGGACCAAAGCTCACATGCTGACAGATCGGAAGAGCGTCGTGTAGGGAAAGAGTGTATTGGCTAGTGTAGATACCCGCGGGCGGCACCTGCTTACAAGAAAAAACAATCTACAAGCAGGCACACCACATGATGGAGGTTGTGAGGCGCCGCACCCACCATGCAGGCTGGTCAGCTAGTGACGGTTGGCGGCTGGGGGTGGAGAGACGCCCAGCATTGTT
+
1AAAABFDDB?1EEAG3GFBGGCFCCFHHHCFAE0BGGGEC0GHHHFGF1CG1A01B0BG/AEFECGHEEEE>?FFHF/>>>GFHBG1B2FG10FDGE1B21B221B1//E//<<//--<0>01<>>110////<-...0/000000:/:.;.:/.;...000000/9.;;/;.00..999;--9------/9///-9---//9-//;/;/9/--9---/------9--9----;:-------:--////;
@M03495:530:000000000-LYBTV:1:2111:22974:6802 2:N:0:ACAGGAAA+TAGACAAT
ATATTTTGCCGTTGATAAACCAGCTAATCCTGAAAAAAAAATCAAAGCTAAAAACTACAATGCTAAGACCACGATGTGACTGCTATCAAAGTTAGATATATATGTAAATTATTCATCTGTCAAATCCTAGAATTATATCATACCTGCTCCAGCAATCACGACCTGTAATGGTTTAGTGGGTTGTTCACTGTTTCTGAAAAATGAAGATAGTTGTCCAGCTTCCAAAAAGTTTATTGTGTTTTCTAGTGGAG
+
ABBCCFFFFFCCGGGGGGGGGGHHGHHHGHHHFFFHHGGGGHHHHHGHHHHHHHGHHHHHGHHHHGHHHHHHGGHGGHHGGGEHFGFHHHHHHHHHHHHHHHHGHHHHHGHHHHHHHGHGHHHHHHHHHHGHHHHHHHGHHHHFHHGHHHHHGFFHGHHGAFGGHHHFHHFFGHFFFGAFDFGGHEHFDDDGHFFGHHFHFHHGHHGGHFC0CGCGFFFGC0:;C0.9E009;BFBFF9FFGBCFGFGA0A
@M03495:530:000000000-LYBTV:1:2111:20654:6813 2:N:0:ACAGGAAA+TAGACAAT
ATATTTTGCCGTTGATAAACCACCCTCCCTGTGGTCGTTATCTTGCTCCTTCTGTCGTCAACGAATTTACTAATTCCAAAGCTCACATGCTGACAGATCGGAAGAGCGTCGTGTAGGGAAAGAGTGTATTGTCTAGTGTAGAGCTCGGTGGTGGCCGTGTCATGTTAAAAAAAAAAAAAAGAAACGAATTATGTAGTAAGAATGACGACAAAGTGTAAGACTGTAGAATTATGCAAGATCTGTAGCATAAC
+
CCDDDFFFFFDCGGGGGGGGGGGGGHHGGHHHHHHHGGGHHHHHHHHHHHHHHHHHGGGHGHGGGHHHHHHHDGHGGHHHHHHHHHHHHHHHHHHHHHHHGGGGFHHFGGGGEHHHHEBGGGHHGHHGHHHBGHHHFF3?3322D2?///<//?00>/-00<>1<11<1D1<<---<---...::<...<000000<000000000..---/<0000:0000000000000:00000/0000<<0000000
@M03495:530:000000000-LYBTV:1:2111:17709:6821 2:N:0:ACAGGAAA+TAGACAAT
ATATTTTGCCGTTGATAAACCAGGACTCAGGCTGGACCAAAGCTCACATGCTGACAGATCGGAAGAGCGTCGTGTAGGGAAAGAGTGTATTGTCTAGTGTAGAGATCGGGGGGGGGGGGGGCCTTAAAAAAAAAAAAAAAACAAAAGAAGATGAGATGAGGATATATAAGAAGTGACATAATCAGGAGAGAAACGGCATATCGAGTACAATCTTTGAGTACAACATATTCTCGAAGATACGTGATGTTCGT
+
CCCDCFFFFFCBGGGGGGGGGGGGHHGHHHHHHGGHGHHHHHHHHHHHHHHHHHHHHHHHHGGGGHHHGFGGEGHHHHGHHHHGHHHHHHHHBGGGHHE44343@BBFF//B@----<-----.:000BB--<--<@-@--..9../../000000:<00/:/0<0000000/00000000000000....0::..---000...0.00<0000:00.000000./000000.0/.<000.</./000<.<
@M03495:530:000000000-LYBTV:1:2111:17258:6847 2:N:0:ACAGGAAA+TAGACAAT
ATATTTTGCCGTTGATAAACCAGGACTCAGGCTGGACCAAAGCTCACATGCTGACAGATCGGAAGAGCGTCGTGTAGGGAAAGAGTGTATTGTCTAGTGTAGATCTCGGGGGGGGGCGGGGGATTATAAAAAAAAAAAAAAAAAAAAAATAAGGTATGCGGTACGTACATACTATGCAAATAGTCCAGAGCCTGTCAGGAGGCATCATCAAGACGAGTGAGAGCACTCGATACTGCTAAGTGCAACCAGCA
+
CCCCDFFFFFCCGGGGGGGGGGHGHHHHHHHHHHGHHHHHHHHHHHHHHHHHHHHHGHHHHGGGGHHHGGGGEFGHFHGFHHHHHBGFFHHHBGGGHHF4434444B0/E//<<@--------./011:1B0@B-9@AA--<<<----<.011011101.-9.9.:0..11:1111:11111011<100./</.00<1:0....</01110<0/.--..101:.0<0/9./.-:1:111:11<11<....:
@M03495:530:000000000-LYBTV:1:2111:19748:6849 2:N:0:ACAGGAAA+TAGACAAT
ATATTTTGCCGTTGATAAACCAGGTGATCCAAAGCTCACATGCTGACAGATCGGAAGAGCGTCGTGTAGGGAAAGAGTGTATTGACTAGTGTTGGTGAATGTAAGTCGGTGTTTAAGCAAAAAAACTAGAAACTGGATTTCTAGTCGCTCAGTTGGTAAACGCAAGTGTCAGTGTCCTGCAGATCTGTGGGATAATAGGATCCGTGTTAGGTCCAGATCTCACTTAACTACTCTTCTGACCCATTGCTTGT
+
A??1>FFFFFAAE?ADDGGCG0A01BFDFDFHHFCFAGHHHHGHHE0G1AFEEEEC/0AF/AAAEE/GFFEB0FG00D@@222B2B1@FGHH2>/>/1@22B222B2>//?>/B221110B0?/>/11B<DB0110F1F122222@///<?C11<1/111<.-<->1FF=0=0=00=00/</00/<000/../C0000;00:::....00/0000/00;00000;00009/B009000;0/9.///////-
@M03495:530:000000000-LYBTV:1:2111:11959:6853 2:N:0:ACAGGAAA+TAGACAAT
ATATTTTGCCGTTGATAAACCAGGGACTCAGGCTGGACCAAAGCTCACATGCTGACAGATCGGAAGAGCGTCGTGTAGGGAAAGAGTGTATTGTCTAGTGTAGAGTTCTGCGGGCGGGGTTGTCTTTACAAAATAAAAACACTAAACAAGGATAGCACAACGGGCTGATCGGGAACAGCGGACCCGCCGGTTACACGGGGTCACGTGAAAGTATCGGAATATCTTGGGGTAGGAGAGTCGTGAAACGTGGA
+
ABBBBFFFFFBBGEGGGGFGGGHGGGGHHHHHHHFE2BFHFHHHHHHHHHHHHHFHHHGHHHGGGGHHHAEEFGGHGGHGFGHHFH4FBFDDF@BBFF43BBF43?4B4B4////>//>---.00000==0<<000000...0:/0/:;C..0;/9FB//.--;--..0;..---..9.-----9-;----.9/B/.----:./...;:9/////.-...///////.-;;..//:./:-../.;/....:
@M03495:530:000000000-LYBTV:1:2111:16157:6866 2:N:0:ACAGGAAA+TAGACAAT
ATATTTTGCCGTTGATAAACCAGCTAATCCTGAAAAAAAAATCAAAGCTAAAAACTACAATGCTAAGACCACGATGTGACTGCTATCAAAGTTAGATATATATGTAAATTATTCATCTGTCAAATCCTAGAATTATATCATACCTGCTCCAGCAATCACGACCTGTAATGGTTTAGTGGGTTGTTCACTGTTTCTGAAAAATGAAGATAGTTGTCCAGCTTCCAAAAAGTTTATTGTGTTTTCTAGTGGAG
+
AABBBFFFFFBBGGGGFFFGFGF4GHFFHHDGF3BF2EAECFHHFHBFGFFFGDEGHHFHHHHBHEHHHGHG?EEFBBFGGHEHHGBGFEHHHHHHHHHHGHHB4BGDFGHDGFDGHHHHHHFGFGBFF4GHEHHHHHHHHHFHGGGHHEC2FHHHHGGGAD/<FHE1GGHHFGHHFHEEGGCG.FGHHFGHGHGHHFGGEAGFGH:GHB::CGFCGHF0GH/CCGEF.CFFECBFFGGGGGGF00FFFCE
@M03495:530:000000000-LYBTV:1:2111:25120:6895 2:N:0:ACAGGAAA+TAGACAAT
ATATTTTGCCGTTGATAAACCAGCTAATCCTGAAAAAAAAATCAAAGCTAAAAACTACAATGCTAAGACCACGATGTGACTGCTATCAAAGTTAGATATATATGTAAATTATTCATCTGTCAAATCCTAGAATTATATCATACCTGCTCCAGCAATCACGACCTGTAATGGTTTAGTGGGTTGTTCACTGTTTCTGAAAAATGAAGATAGTTGTCCAGCTTCTAAAAAGTTTATTGTGTTTTCTAGTGGAG
+
AAABCFFFFFCCGGGGGGGGGGHHHHHHHGHHHHHHGFGEGHHHHHGHHHHGFHGGHHHHHHHHHHHHHHHHGGHGCGHHFFFHHHHHHHHHHHHHHHGHHHHEGHHHHEHHHHHHHHGHHHHHHHHHHHEHHHHHHGHHHHHFHGEFHHHHGHHHHHHGGC?EHGGGHHGHHAHGGFFEEGGGGHHGGGHHGHHGFGHHHHHHHFGCGG;CGHHCGHFFHH0;;GC:E9;FFGGGGGGGFFBFGGFFGFE
@M03495:530:000000000-LYBTV:1:2111:14013:6901 2:N:0:ACAGGAAA+TAGACAAT
ATATTTTGCCGTTGATAAACCAGCTAATCCTGAAAAAAAAATCAAAGCTAAAAACTACAATGCTAAGACCACGATGTGACTGCTATCAAAGTTAGATATATATGTAAATTATTCATCTGTCAAATCCTAGAATTATATCATACCTGCTCCAGCAATCACGACCTGTAATGGTTTAGTGGGTTGTTCACTGTTTCTGAAAAATGAAGATAGTTGTCCAGCTTCCAAAAAGTTTATTGTGTTTTCTAGTGGAG
+
BCCCCFFBFFCCGGGGGGGGGGHHHHHHHHHHHHHHHGGGGHHHHHHHHHHHHHGHHHHHHHHHHFHHHHHHGGHGGHHHHHHHHHHHHHHHHHHHHHHHHHHHHHHHHHHHHHHHHHHHGHHHHHHHHHHHHHHHHHHHHHFGGHHHHGHGHHFHHHHGGGGGHHHHGHHGGHHHGDAEGGGGHHGHHHHHGHHFHHGHHHGGHFCHHHFFCCFHGHFHHGCGFFH.?BGGGFGGGFGGGFGFFFFGEFE
@M03495:530:000000000-LYBTV:1:2111:5282:6950 2:N:0:ACAGGAAA+TAGACAAT
ATATTTTGCGTTGATAAACCAGCTAATCCTGAAAAAAAAATCAAAGCTAAAAACTACAATGCTAAGACCACGATGTGACTGCTATCAAAGTTAGATATATATGTAAATTATTCATCTGTCAAATCCTAGAATTATATCATACCTGCTCCAGCAATCACGACCTGTAATGGTTTAGTGGGTTGTTCACTGTTTCTGAAAAATGAAGATAGTTGTCCAGCTTCCAAAAAGTTGATTGTGTTTTCTAGTGGAGG
+
AAABBFBFBDAACAFGGGG4CGHHHHHCFDHHHHGGEEGCFCGHHHBGFHHFHGEHFGH5FFFGHHHH2FHGFA?1@F4@B3FFG3GHFFBFGFHFHHHHF4F?DGFFBFBBFHHHFFFDGHHHFH4FFFHHHHHHHHHHHFFFB?BDCCGFHHG2FGGGCGGHDGBGFG?G0CG>GHE.FFGHHHHFF=D<DGDGBGFHHFFBG0CFHF0CGGHFFBF0C/CCC..C9;00;;009/9//;00;00CF.A
@M03495:530:000000000-LYBTV:1:2111:14986:6959 2:N:0:ACAGGAAA+TAGACAAT
ATATTTTGCCGTTGATAAACCACCCTCCCTGTGGTCGTTATCTTGCTCCTTCTGTCGTCAACGAATTTACTAATTCCAAAGCTCACATGCTGACAGATCGGAAGAGCGTCGTGTAGGGAAAGAGTGTATTGTCTAGTGTAGAGTTCGGTGGGCGGCGGGGATATAAAAAAAAAAATAAAATAAGGATGAGATGTGCTAGCAGACAGTATAGTTTGAGATACATGCCGTAAATACAGTGAGTCTCATTGCAA
+
BBBCCFFFFFCCGGGGGGGGGGGGGHHGGHHGHHHHGGGHHHHHHHHHHHHHHHHHGGGHGHGGGHHHHHHHHHHHGHHHHHHHHHHHHHHHHHHHHHHGGDGGHHHGGGGGEHHGHFGHGHFGGHHHHHHFHFGFHFD333222>///?C///-------./<11110--<---.:11110<1<00000110111111000/.:/0111111111..1:111100-...<<1001<11011111111111
@M03495:530:000000000-LYBTV:1:2111:20379:6961 2:N:0:ACAGGAAA+TAGACAAT
ATATTTTGCCGTTGATAAACCACCCTCCCTGTGGTCGTTATCTTGCTCCTTCTGTCGTCAAAGCTCACATGCTGACAGATCGGAAGAGCGTCGTGTAGGGAAAGAGTGTATTGTCTAGTGTGTGTCTTGTTGTGGGGCGGGGCTTGGTAAAAAAAAAAAGAAAGAAAGACACAGGCGGGTATGCGTGGCATGGAGTGTGACTTCGAATACAAAGATCGCTAGAGAGTATCGTCGGGTCAGAGTGTAGTGTA
+
BCCCCFFFFFBAEGGGGGGGGGGGGHHGGHHHHHGHGGGHHHGHHGHHHHHHHHHGGGGHGHHHHHGFGHHGHHGHFBFHHHGGGEFHHGGGGEEHHHHGCGHHHHGHGHHFEFFHFHHEH300B444B3302//?///-<---.-.00;00B:---;;.;.///.///////.:.--:--/:/:..--//.9//;.9/99///..././///////...9./:/.////./.---.9.///9/9////:/
@M03495:530:000000000-LYBTV:1:2111:16146:6963 2:N:0:ACAGGAAA+TAGACAAT
ATATTTTGCCGTTGATAAACCAGTCTCCAAAGCTCACATGCTGACAGATCGGAAGAGCGTCGTGTAGGGAAAGAGTGTATTGTCTAGTGTAGATCTCGGTGGTGGGCGGGTTATTACAGAAAAAAAAAAAAAACTGGCTAGCTGATGAAGACAAGTAATCGTAACACGCCCCCGCTGTTGATTCTGTGCTCAACACTGCTGCCCCAGTTCTAGCCTGACTGTACAGTCAGGCCTGGCTATGGCGACCGCAA
+
BBBBBFFBFFBBGGFGGGGGGGHHHHHHHCGFCHHHFHGGHHHHHHHHGHHGFGGEFGGGGEFGGFHFGGHHHBHHHFHGHF@FFHHGF443B44BF1?E11>11//>/<</?222222@@G2C//<@----;:00/.;0./000000000///.9;009....90/.-.9--;;--.///:;///9/;////././/////..9.9///;/////../////99/////././....:9//.--------
@M03495:530:000000000-LYBTV:1:2111:8907:6967 2:N:0:ACAGGAAA+TAGACAAT
ATATTTTGCCGTTGATAAACCAGCTAATCCTGAAAAAAAAATCAAAGCTAAAAACTACAATGCTAAGACCACGATGTGACTGCTATCAAAGTTAGATATATATGTAAATTATTCATCTGTCAAATCCTAGAATTATATCATACCTGCTCCAGCAATCACGACCTGTAATGGTTTAGTGGGTTGTTCACTGTTTCTGAAAAATGAAGATAGTTGTCCAGCTTCCAAAAAGTTTATTGTGTTTTCTAGTGGAG
+
AAAABDDFFFBAAA4GGGGGGGHHHHHHHHHHGHHC2AEFGHFHHHHHHHHHHHFFHHHHHEFHHHHHGHHHGGHG1FFFFGHHHHHHHGHHHHHHHHHGHFHHHHHHGBHHHHHHHHHHGHFHGHHFFFHGHHHHHGHGHHGGHHHGHHHGHGHHHHHGGGGGFHH1GHHGFHHEHHHHGGGGHHGHHHFFHHHHEGHHHHHHFGBBGHHGHHHFGGB0CHEHFEC?DB00;CFFFFFFFGEGGGGFFBF
@M03495:530:000000000-LYBTV:1:2111:25896:6976 2:N:0:ACAGGAAA+TAGACAAT
ATATTTTGCCGTTGATAAACCAGCTAATCCTGAAAAAAAAATCAAAGCTAAAAACTACAATGCTAAGACCACGATGTGACTGCTATCAAAGTTAGATATATATGTAAATTATTCATCTGTCAAATCCTAGAATTATATCATACCTGCTCCAGCAATCACGACCTGTAATGGTTTAGTGGGTTGTTCACTGTTTCTGAAAAATGAAGATAGTTGTCCAGCTTCCAAAAAGTTTATTGTGTATTCTAGTGGAG
+
AABAAFFFFBBBGGGGGGGGGGCHHFFGHHHCDFHFHGGE?GHGFHFHHHHH3FEEFGHBGFFHF5GHG2CGFE1?B444GGHHFHHHHHHHFHHGHGHGHHFHFFHGHBFHHHBGHGGFFBFFHGHHGHFHHHGHFHHHHHFFHHHHHFHHEHFHHHHGG@DGFFH1GHHDGHHHHHHHDFFDHHF0F0=D0=DGGH0DF.DFGGCCCC0<CFH:GGBGFGH0;:.:?99CFFCF09C0;000;0CBFB9
@M03495:530:000000000-LYBTV:1:2111:20195:7000 2:N:0:ACAGGAAA+TAGACAAT
ATATTTTGCCGTTGATAAACCACCCTCCCTGTGGTCGTTATCTTGCTCCTTCTGTCGTCAACGAATTTACTAATTCCAAAGCTCACATGCTGACAGATCGGAAGAGCGTCGTGTAGGGAAAGAGTGTATTGTCTAGTGTAGATCGCGGGGGGGGGGGGGGGAGTTAAAAAAAAAAAAAAAGTCATTAACAGGGATAGGCTAATCACACGCACACAGACTGTGTACGAGACTACCGCTAATAGGGTTAGAGA
+
CCCCCFFFFFCBGGGGGGGGGGGGGHHGGHHHHHHHGGGHHHHHHHHHHHHHHHHHGGGHGHGGEHHHHHHHHHHHGFHHHHHHHHHGHHGHFHHHHHHHGGGGHHHGGGGGGHHHHGGHGHFFFGGHHHHFHHHHHF33D322//<</><--9---------9/0000:9B9-D-9---.0;00000000...//0/0000000000----;...0.;00000;.....00//----.0000./...000
@M03495:530:000000000-LYBTV:1:2111:21977:7016 2:N:0:ACAGGAAA+TAGACAAT
ATATTTTGCCGTTGATAAACCACCCTCCCTGTGGTCGTTATCTTGCTCCTTCTGTCGTCAACGAATTTACTAATTCCAAAGCTCACATGCTGACAGATCGGAAGAGCGTCGTGTAGGGAAAGAGTGTATTGTCTAGTGTATAAAGCGGTGGGGGCTGGATGATTCAAAAAAAAAAAAGACATATAAACGTGTAAGATCTCAGGACGTGAGCATAGATGTTAGTGAGCTATGCGACGAATATATAGCGACTA
+
BBBCCFFFFFDEGGGGGGGGGGGGGHHGGHHGHHHHFGGHHHHHHGHHHHHHHGHHGGGHGHGGGHHHHHHHBGHHFGHHHHHHGHHHHHHHHHHHHHHHGGGGHHHGGGGGGHHGGGGHFHHHGGGHHFHBGHHHHF33332222/<?BE<//--<.0<101=111<0C@EE?---..//1<111:0...//11::11111/0<-....000101111111<1<001<1109<--<-.<11<<B1----<
@M03495:530:000000000-LYBTV:1:2111:9902:7018 2:N:0:ACAGGAAA+TAGACAAT
ATATTTTGCCGTTGATAAACCAGAGGACTCAGGCTGGACCAAAGCTCACATGCTGACAGATCGGAAGAGCGTCGTGTAGGGAAAGAGTGTATTGTCTAGTGTAGATCTCGGGGGGGGGCGGGTCATTATAAAAAAAAAAAAAAACAAAGAAAATAGAGAATGGATATAAGGATTGTAGAACAGAGATTGTATAGCTATCAGGTATGTAATGTAGAGTAAGAGATGATAAGTAAGTATGTATACTGATCTTA
+
CCCCDFFFFFECGGGGGGGGGGHHGGHHHHGGHHHHAGHHHHHHHHHHHHHHHHHHHHHHHHHGGGGGHHGGGGFFFGHHGHHHHHHGHHHHGHBFFGHF3443444D40//>B-9--------.1111111BF;->@---<=-....//.//1001110<100:111110001/<11110/////:1001111111:/11011101111111111<11110/1011110<111:11111<1111111111
@M03495:530:000000000-LYBTV:1:2111:15824:7084 2:N:0:ACAGGAAA+TAGACAAT
ATATTTTGCCGTTGATAAACCATCTAATCCTGAAAAAAAAATCAAAGCTAAAAACTACAATGCTAAGACCACGATGTGACTGCTATCAAAGTTAGATATATATGTAAATTATTCATCTGTCAAATCCTAGAATTATATCATACCTGCTCCAGCAATCACGACCTGTAATGGTTTAGTGGGTTGTTCACTGTTTCTGAAAAATGAAGATAGGTGTCCAGCTTCCAAAAAGTTTATTGTGTTTTCTAGTGGAG
+
AAABBFFFFFDACGGGGFFGGGGHHHHHFHBGFCHHHGGGGGGGHF5FGHHHBGAGHFGFFHGGGFGHHGHH?E?FGFEHFGGBEGHHGGEGFG4GEHHFGHHBFFHFHHHFHHHHGHHHHHBFFD3GGFHHHHGHFEHFFGHFHGHHFGCFBFGFF2FDGGCGHDBDH1D<?GHHGHHEEFGGH1DGFHFDHFHB0DGGHCGFFHEHHG/;0:C0G/;CG0:0:;.9.;9CFC0FFBCBCBFB0090;CE
@M03495:530:000000000-LYBTV:1:2111:5349:7110 2:N:0:ACAGGAAA+TAGACAAT
ATATTTTGCCGTTGATAAACCAGCTAATCCTGAAAAAAAATCAAAGCTAAAAACTACAATGCTAAGACCACGATGTGACTGCTATCAAAGTTAGATATATATGTAAATTATTCATCTGTCAAATCCTAGAATTATATCATACCTGCTCCAGCAATCACGACCTGTAATGGTTTAGTGGGTTGTTCACTGTTTCTGAAAAATGAAGATAGTTGTCCAGCTTCCAAAACGTTTCTTGTGTTTTCTAGTGGAGG
+
AAAA133311>>A1A3BA111000A1131FEG1F11B0E/BFA1FF0FG11BAEGHCEDF1G2DFFG1FFC/>>AF1DBF10BGFHH211GB2BGFHB2F22B2@BGB2@BFG>>B2B2BGG1EE1BF111FGB2>2222BGFFG0GDFCCC0BDCHH?CC<<<>??F<F<?CGG?1C/?.>>CGH1=FGG1FDH==DD<CG00D0GHGD0;00;CCF<CC/:00:.-./9/;;0;9C9:B999C00.0;.
@M03495:530:000000000-LYBTV:1:2111:10893:7121 2:N:0:ACAGGAAA+TAGACAAT
ATATTTTGCCGTTGATAAACCACCCTCCCTGTGGTCGTTATCTTGCTCCTTCTGTCGTCAACGAATTTACTAATTCCAAAGCTCACATGCTGACAGATCGGAAGAGCGTCGTGTAGGGAAAGAGTGTATTGTCTAGTGTAGATTTAGTGGGGGGGTCGGAGGTTATAAAAAAAAAAAAAGAAACAACATTATTACAATAGGTGAGAGTCATGCAGATTCACCGACAAAGAAGAAAACAGATATAAACAGGA
+
CCCCCFFFFFCCFGGGGGGGGGGGGHHGGHHGFHGHEEGHHHCGHHFHHHHHHHHHGGGHGHGGEHHHHHHHHHGHFFDGFHHHGHHHHHHHHHGHHGHH?E?FHFHGEGGEFGHHEFHHHHGG?GBHF3G3BDDFH3333?>222222@///;--.-----;///;/;//9-----9@..9B/F.../////9////;////:./////;//;/://////.----/9/.9/////9///9/////9/..
@M03495:530:000000000-LYBTV:1:2111:16391:7123 2:N:0:ACAGGAAA+TAGACAAT
ATATTTTGCCGTTGATAAACCAGCTAATCCTGAAAAAAAAATCAAAGCTAAAAACTACAATGCTAAGACCACGATGTGACTGCTATCAAAGTTAGATATATATGTAAATTATTCATCTGTCAAATCCTAGAATTATATCATACCTGCTCCAGCAATCACGACCTGTAATGGTTTAGTGGGTTGTTCACTGTTTCTGAAAAATGAAGATAGTTGTCCAGCTTCCAAAAAGTTTATTGTGTTTTCTAGTGGAG
+
AAAAAFBFF1A1A1AGAFFFGCHEHCGHFHHFHBHF0AEEAGFHHEGHHGHEF1EGEF1DGGFFHGFF1GHEGGFE0BFDGFBFHHHHHHHFHHHHHHHHHHHGHHGFGFHHHGHHFGFGFHFGHHHHHHGFHGHHGFDGHHH<FFGCGHHGHHBGH1FE?/@E<FBDBDGGFFGH<GGHCECCHFBHFHH=DGHHHHHHFCGH0CGHHHGFCGGFFF/=0;/;;CGEABFBBCFFFFFFGF0CFFFF.0C
@M03495:530:000000000-LYBTV:1:2111:17313:7128 2:N:0:ACAGGAAA+TAGACAAT
ATATTTTGCCGTTGATAAACCACCCTCCCTGTGGTCGTTATATCACGAATTTACTAATTCCAAAGCTCACATGCTGACAGATCGGAAGAGCGTCGTGTAGGGAAAGAGTGTATTGTCTAGTGTAGGTCTCGGGGGTGGCGGGGGCCTAAGATAAAAAAATGAATATAATTGCACAGGACGACTTAGAGTCACGTGTCATAGCTGTTGACTAACTTACACAAGCAGGAAGCTCGCCATTGATGTTCTTGCAT
+
BCCCCFFFFFDCGGGGGGGGGGGGGHHGGHHGHHHHGGGFHFHHHHGGGHHHHHHHFHHHHHGHHHHHHHHHHHFHEGGGGFHHFGGG1FGGGGGEGHHHHGFHHHFHFHHGHHF4FDFFFE44B33444BF////<-0---:---:/09000;0;B--.90::00000000009/...---..09000000.9./9;0000;00000900000090009..9//../..00.--9.;00000000000:0
@M03495:530:000000000-LYBTV:1:2111:19838:7132 2:N:0:ACAGGAAA+TAGACAAT
ATATTTTGCCGTTGATAAACCAGCTAATCCTGAAAAAAAAATCAAAGCTAAAAACTACAATGCTAAGACCACGATGTGACTGCTATCAAAGTTAGATATATATGTAAATTATTCATCTGTCAAATCCTAGAATTATATCATACCTGCTCCAGCAATCACGACCTGTAATGGTTTAGTGGGTTGTTCACTGTTTCTGAAAAATGAAGATAGTTGTCCAGCTTCCAAAAAGTTTATTGTGTTTTCTAGTGGAG
+
BBBBBFFFFFBBGGGGGCGGGGGFHHHHHHHGDGHHHCGGGHHHHHHHHHHHHHGHHHHHHHHHHHHHHGHHGGHGHFHHHHHHHHHHHHHHHGHHHGHHHHHGGHGGGHHHHHHHHGHHGFHHHHHHHHGHHHHHGHHHHHHHHHHHHHHHFHHHGHHGGGGFHDGHFHGGHHHHGHHHGGGGHHEHHHHHHFHFHDGFFHHHGHGHHHHHHHH0GFBGHGHHHHHE.BBFGFGGGGGFGFFGEFGF.09
@M03495:530:000000000-LYBTV:1:2111:12328:7148 2:N:0:ACAGGAAA+TAGACAAT
ATATTTTGCCGTTGATAAACCAGCTAATCCTGAAAAAAAAATCAAAGCTAAAAACTACAATGCTAAGACCACGATGTGACTGCTATCAAAGTTAGATATATATGTAAATTATTCATCTGTCAAATCCTAGAATTATATCATACCTGCTCCAGCAATCACGACCTGTAATGGTTTAGTGGGTTGTTCACTGTTTCTGAAAAATGAAGATAGTTGTCCAGCTTCCAAAAAGTTTATTGTGTTTTCTAGTGGAG
+
AA?ABFFFFFBBGCGGGFGGGGHHHHHHHFHFBGHHHGGGGHGHHHBHHFHGHHGFHHHHHHHFHGHHHHHHGGHGG4GFFF3GHHHHHHHHHHHHHGHHHHHGHHHHHHHHFHHHGHHHHHFEHFHGFHHHHHHHHHGHHHHFFHEFGHHFEHHHHFHACFGGGHGDGHFFDHHGGHHGGEFGHGGHHHHFHHGHFHHHHFHH0CCGGHCGFHHHGEGHHH;CB0..EC;B9CF0FFBF/FFGFFGF?0E
@M03495:530:000000000-LYBTV:1:2111:4571:7150 2:N:0:ACAGGAAA+TAGACAAT
ATATTTTGCCGTTGATAAACCAGGATCAGGTGGACCAAAGCTCACATGCTGACAGATCGGAAGAGCGTCGTGTAGGGAAAGAGTGTATTGTCTAGTGTAAAGCTCGGTGGTGGCCGGGGTATTATAAAAAAAATAAAAAAAAAAAGAGAGAGTAGTTAGAGGTGTTGTATATACGACACTACATGCGAGAATATAATCTGATCTGTAGGTCAGTCGATGAACACAGTGTTGAATATTGAAGGTTAATCTAC
+
BBCCCFFFFFCCGGGGGGGGGGHGHHHHHHGHGGHH2FHHHGHHHHHHGHHEHHHFFHHGEGGHHHGEGGFEFHHHBGFHGHHGHGHEFFB4FGHFFBB4443331//?/>?/00/<//<?2333?3>22>//0=?F11-<<---../:...:0::00000;;.;../00;000.:.--09/0000.:--.09:0000009000;0000900/00...00000/..000:.0000000:000000000000
@M03495:530:000000000-LYBTV:1:2111:9639:7159 2:N:0:ACAGGAAA+TAGACAAT
ATATTTTGCCGTTGATAAACCAGGACTCAGGCTGGACCAAAGCTCACATGCTGACAGATCGGAAGAGCGTCGTGTAGGGAAAGAGTGTATTGTCTAGTGTTGATCACGGGTGGGGCGCGTTATTTCAAAAAAAAAAAAAAAAGATTTCTGAAATAGCAGTTAGTACACACCACGACAGATCAGGTTCACTCGGAGGTAGCGGGGCCGACAACTTCAGGTTGTTAGCACACGTCAGGGCTGAGGACGTGACT
+
AABBAFFFFFBCGGGGGGGGGGGFHCHHHHCHHHGH2GHFEBGGFGHHGHHHHFHHHHHHFGGGGHHHGGFGFGHFGGGBGECFGBFFDFBF4@BG4B344?44B4??///<//</<//////1111@FGH-<-C---;:--9.:;;009900;000;000;00//;//..:..-:--9/////:9////9;..--.::/--;--B-:---.//:;//9/:AEF/B//..-...:..:...../.-..9./
@M03495:530:000000000-LYBTV:1:2111:8475:7206 2:N:0:ACAGGAAA+TAGACAAT
ATATTTTGCCGTTGATAAACCAGCTAATCCTGAAAAAAAATCAAAGCTAAAAACTACAATGCTAAGACCACGATGTGACTGCTATCAAAGTTAGATATATATGTAAATTATTCATCTGTCAAATCCTAGAATTATATCATACCTGCTCCAGCAATCACGACCTGTAATGGTTTAGTGGGTTGTTCACTGTTTCTGAAAAATGAAGATAGTTGTCCAGCTTCCTAAAAGTTTATTGTGTTTTCTAGTGGAGG
+
ABBBBFFFFFBCGCGGGGGGGGHHHHHHFHGHHHFH2EFGHHHHHEFHHHEFHGHFHHHHHHHHHHHGFHHGGHGHDDHDHHHHHHHHFFHHHHHHHHHHHHHHHHHHHHFHHHHHHHHHHHHHHHGHHEHHHHHHHHHHHHHFHEHHGHHEHHHFHHDFCCDFFFHHHHGHHHFDGFHDF?<GGBGHGHHFGHGFDF=<CDBGHEHHHGFFCB;GH/CGHE0:0:CC:;;::CFFFBGGFGFFGFG?FED
@M03495:530:000000000-LYBTV:1:2111:21922:7208 2:N:0:ACAGGAAA+TAGACAAT
ATATTTTGCCGTTGATAAACCAGCTAATTCCAAAGCTCACATGCTGACAGATCGGAAGAGCGTCGTGTAGGGAAAGAGTGTATTGTCTAGTGTGGATCTCGTTGGTTTGCGTGTTATTAATTAATAAAAAGACCGCATTCTGGTCACATGAAAGGACGCGTACTGATTCGTCACCATGATTGTGATGCGCTTTTAGGGTTCGTTAAGAGTGTGCGGTGCGTGCTCTTGGTAAAATTGTGATGCACCATCGT
+
BBBBBFFFBFDBGFFGGGGGGGHGCGFHGHFFGFHFABFGHFHHGHFHEGFGHHGEGGHHGGGGGEFHBGHGCE1F3BDGGFHGHF4B4@G343B3B3B411121111/3/>//044444444B44BF33//2?/////@222<2>2222@111000</---->==<00.<...0<000000000000;.-..:0/0./..-.;;.900000;09-.---:...;//////////////9/////9.9/..
@M03495:530:000000000-LYBTV:1:2111:9084:7211 2:N:0:ACAGGAAA+TAGACAAT
ATATTTTGCCGTTGATAAACCAGTCAGGAGTCCAAAGCTCAAATGCTGACAGATCGGAAGAGCGTCGTGTAGGGAAAGAGTGTATTGTCTAGTGTAGGTCTCGGCGGTCGTCGTCTGCTGTTTAAAAAAAAAACAGAGAGGTAACACTGTAGGATAACTTGAGAGTGGTAGAGTTCAGCAAAAGGCTTGGTCGACTATTTAGCAGAGGCACATAACAGTCGACCACAGGACAATATATTACTCCACAACAC
+
BBABBFFFFFBBGECGGGGGGGHHHHHHHGHHHHHHFGFHFGHHGHFFGHHHHHHHGGGGHGHGGGGEGFHGHGGHEGGHFHBFHHHBGGHFF344B33B44311/>//<>//<///32@>22222@B///--.>0//<..<00<0/00000000000:00;0;/;0:0000;900090;/99/../9-.;0---.-0000///;/......9////9;/..-9-.....9..//////;////;.9..;.
@M03495:530:000000000-LYBTV:1:2111:20461:7232 2:N:0:ACAGGAAA+TAGACAAT
ATATTTTGCCGTTGATAAACCAAAGCTCACATGCTGACAGATCGGAAGAGCGTCGTGTAGGGAAAGAGTGTATTGTCTAGTGTAGATCAAGGTGTTCGGAGTATCGATGAATAATACAATTAAACCAGAAATTTGGCTAGTGTCTCGGCGACGCTACCTGGCCAAGTTCTACATCCGTGACGGTGGTGAGACGGGGGTCTTCTGAGCACACTTGCACCAACGTCTGCGTTCCCTTCACACCATGCGAACAC
+
>AAABFFFBFDAECEGGGGGG4CGG4FFBGF5GHFG5BGHFHHDEEFEFHBEE?E0EFHFHGCFH1CEDB5F@D5@5DG5F55534BB33B3B33141/1/134B///4434434B4334444433?/0334?3332?20BFB3332///<<//<<-<110<01..00=0<0000/.<<...:.....0.009.--9-.:////////..9///////....;...99..9.///.///;..///..---.
@M03495:530:000000000-LYBTV:1:2111:6081:7243 2:N:0:ACAGGAAA+TAGACAAT
ATATTTTGCCGTTGATAAACCAGTCAGGAGTCCAAAGCTCACATGCTGACAGATCGGAAGAGCGTCGTGTAGGGAAAGAGTGTATTGTCTAGTGTAGAAGTCGGAGGGGTGCGTGGGATATAAAAAAAAAACACATAATTAAAATAACAATGTAACACCCAGAATTATGTGTTATATATATAGAAATTAATATAGAATATCTAGTAGTAAGGGAAATAGAAAATAAGTGAACGCGTACACGCGACACATAC
+
BBB?BFFFFFBBGCGFGGGGGGHGFHHHHGHHHHHHE2GHHFHHHGHHHHHHHHHHGGGEHEHGFGGFGHHGGGHHGHHGGHHHEGFBFGDGG3443@43441>///>//>//?////22333332///>AEA0<111111<10000<<00000000/...:./0;000:0;;<G00000:000009000009000000000;00;0;B00;...909F900/09///////.;-;--./.------.9//
@M03495:530:000000000-LYBTV:1:2111:24640:7249 2:N:0:ACAGGAAA+TAGACAAT
ATATTTTGCCGTTGTAAACCAGGACTCAGGCTGGACCAAAGCTCACATGCTGACAGATCGGAAGAGCGTCGTGTAGGGAAAGAGTGTATTGTCTAGTGAAAATTTACGTCGGTGGCCGAGTAATAGAAAAAAACAACCGCCATCACCTGCCCTCGAGCATAACAGAGTCCATAGCCTACAAATCTGAGGTCCGTACCTCTAACATCAGACCTGATACGCCTCTTGAACAGCCTTTCGGATCATTACTCGCG
+
BBBABFFFFFBAEFGFGGGGCEFEHHHHHHHHFECCEGEDHCHBCGCHDHHHHHHFHB3FEEFGFHHGEGF>EGHG@F3FHHHHHEHGHHGF4B4BF34443B3344/20//>//00///??33B33?3B<//?</////-->111>100<./<-.C?-0=0/00:/::00000/0;//:0000;000./:9-;C..;0:000/;0;00/.0////:..;..//;9////.;.///.-..9.///9B/.--
@M03495:530:000000000-LYBTV:1:2111:11470:7255 2:N:0:ACAGGAAA+TAGACAAT
ATATTTTGCCGTTGATAAACCAGCTAATTCCAAAGCTCACATGCTGACAGATCGGAAGAGCGTCGTGTAGGGAAAGAGTGTATTGTCTAGTGTAGGTCTCGGTGGGGGGCGGGGGCTTAAAAAAAAATAAAAAAAGCAAAAGCACGGAATCAATGCATAACATATTATCACAAAAGAAACCTATATATAATGCTATATTGAATAATGATCGGACAAATGAATGAATTATCATAGTGGCGAAGTAATGTTAA
+
CDDCCFFFFFCCGGGGGGGGGGGGHHHHHHHHHHHHGGHHHHHHHHHHHHHHHHGGGGHHHGGGGEGFGHHGCHHHBFFHGHHHG@G@FGHF@43@34443?111///--:?-----.00000<--@.:B000--..0/0//.0/---9.0:000000:00<<000000:000../..//./0<:00<<0000<0:00000000000:00..9--./00000<00000000:0<00..---<.000<0000
@M03495:530:000000000-LYBTV:1:2111:10444:7260 2:N:0:ACAGGAAA+TAGACAAT
ATATTTTGCCGTTGATAAACCAGAGGACTCAGGCTGGACCAAAGCTCACATGCTGACAGATCGGAAGAGCGTCGTGTAGGGAAAGAGTGTATTGTCTAGTGGGAAGAGCGGTGGGGGGGGTATGAGTGTAAAAAAAAATGAAAAGAAAAGTGCTGATACAGCAAGGTTGCACAGATATACCAAAATCTCACAACCATCAGCACTAGACTACAATTCAATATATGACAAACACTACTGTACGTGCTTGAAGC
+
BA?BAFBFFFDAEEFGGGGGGGGFDFHHHHHHE3GG2BFGHHGHCGF3GHFFHHHHHHGHFHGGEGGEGFGGDEEE?23FFHHHFEEGH4GHHB4BBD4G@11/B/0B2E//>////----.:///;//:////-9@-./9///9..;./////;///////....//..9/:.////////:..///////;...//////.9/////;//:///;///9//9://9...;/;//////.9.;.//.9;/
@M03495:530:000000000-LYBTV:1:2111:9201:7262 2:N:0:ACAGGAAA+TAGACAAT
ATATTTTGCCGTTGATAAACCAGGGACTCAGGCTGGACCAAAGCTCACATGCTGACAGATCGGAAGAGCGTCGTGTAGGGAAAGAGTGTATTGTCTAGTGGAGAACTCGGGGGGGGGCGGGGCATTTAAAAAAAAAAAAAAAAAGAAAGTCACAGGCGACAGGAAAAATCGACCACAAACACTACGAGTAATCACAGGCCCAACCAATACAAGTGGCATTAATACTAGAGACACACCGCATTATACGTCGC
+
BBBBBFFFFFBBCFGGGGGGGGHGGFGHHHHGHGHG2FFHHHFGHHHHHHHHHHHHHHFHHHGGGGFHHGEFEEEHGGHGHHHHFHHHHHHHHBGGF4B31B13033B/?//>-:--------:.//9/;/9@AFA--;-:---...;///////;.-9---.99/.../..---9......9/9:..;9B//9///..9.;...:.//9;///;/.9/////////////..;...---.;///;./.--
@M03495:530:000000000-LYBTV:1:2111:4547:7304 2:N:0:ACAGGAAA+TAGACAAT
ATATTTTGCCGTTGATAAACCAGCTAATCCTGAAAAAAAAATCAAAGCTAAAAACTACAATGCTAAGACCACGATGTGACTGCTATCAAAGTTAGATATATATGTAAATTATTCATCTGTCAAATCCTAGAATTATATCATACCTGCTCCAGCAATCACGACCTGTAATGGTTTAGTGGGTTGTTCACTGTTTCTGAAAAATGAAGATAGTTGTCCAGCTTCCAAAAAGTTTATTGTGTTTTCTAGTGGAG
+
>AAABFFFFFBBGGGGGGGGGGHHHHHHCFHHHHHH2EEFGHHHGHBGGGHHFGAFHGHHHHHHHGHHHEHHGGGGGHFHHFHFHEEGHHGGEHHHHHHGHHHHHHHHHFHGHHGHHGHHBHHHHHEFHFHHHHHGHHGHHHGFGHFH3GFH2GGHHHHFDGGGFGHHFGB?<GHHDGFGGGGGGH1DHFHHFHHHHHHGHHB0DGGHFHHFHHFHFGB0;C:G0C.A.CBFFFFFGGCFFFBF00;9FFE
@M03495:530:000000000-LYBTV:1:2111:6471:7360 2:N:0:ACAGGAAA+TAGACAAT
ATATTTTGCCGTTGATAAACCAGCTAATCCTGAAAAAAAAATCAAAGCTAAAAACTACAATGCTAAGACCACGATGTGACTGCTATCAAAGTTAGATATATATGTAAATTATTCATCTGTCAAATCCTAGAATTATATCATACCTGCTCCAGCAATCACGACCTGTAATGGTTTAGTGGGTTGTTCACTGTTTCTGAAAAATGAAGATAGTTGTCCAGCTTCCAAAAAGTTTATTGTGTTTTCTAGTGGAG
+
AAAABFFFFFBBGGFGGFGGGGHHHHHHHHHHHHHHBEGGGHHHHFEEGH5GHHEHHHHFHHHHFHHHHGHHGGHGGHGHHHEHHFEFHHHFEFFHHHHHHHGHDGHFHHHHHHGHGGHHHHHHHHHHHHHHHHHHHHHHHHEGDHHGGHGGFHHHHGHGDFGGHHHGFHFFHHHB>BGHGFGGHGHHGFGDFHHFHFGHFGGFBHGHHHG0GGGHFHBGFG:CCG..9;B;FBFBBFFFGFBF00BF?9C
@M03495:530:000000000-LYBTV:1:2111:26579:7371 2:N:0:ACAGGAAA+TAGACAAT
ATATTTTGCCGTTGATAAACCAGAACCATCCAAAGCTCACATGCTGACAGATCGGAAGAGCGTCGTGTAGGGAAAGAGTGTATTGACTAGTGGAGAGCACGAGGGGGGCCGGGCGATTAAAAAAAAAAAAAAAAAACTATGGGAAATAGTGACCTATTATCACCATCATAATAGCCTACCACTGACTCAGACAACCATGTACAGACGTCAGTCTGCATCATTCGCAATGTATCTCAGAGGTAACATCCTCT
+
CCCCCFFFFFBBGGGGGGGGGGHHHHHHHHHHHHHHFGHGHHHHHHHHHFHFHHGAFGHHFGGGGEEAGHHGGHHHFHFGEGHHH4BBBBF31313113B>1/>///----------:.000:-9:=C------:-;00900.:0.000900009000000:0/0000:B00000:00/.9;:000000000//9..00:9000;.-.:..00000;0;00;00....0;900000;00.0000:00/000
@M03495:530:000000000-LYBTV:1:2111:25941:7400 2:N:0:ACAGGAAA+TAGACAAT
ATATTTTGCCGTTGATAAACCAGCTAATCCTGAAAAAAAAATCAAAGCTAAAAACTACAATGCTAAGACCACGATGTGACTGCTATCAAAGTTAGATATATATGTAAATTATTCATCTGTCAAATCCTAGAATTATATCATACCTGCTCCAGCAATCACGACCTGTAATGGTTTAGTGGGTTGTTCACTGTTTCTGAAAAATGAAGATAGTTGTCCAGCTTCCAAAAAGTTTATTGTGTTTTCTAGTGGAG
+
>ABCBFFFFFCCGGGGGGGGGGHHHHHHHHHHHHHHFEGEEHHHHHHHHGHGHGFHHHHGHHHHHHGHFFGHGGHGGGHHHHFHHHGHGHGHDHHHFHHHHHHHDHHHHBGHHHHHGHHHHHHHHGGHHHHHHHHHFGHHGHHFFGGHHGHHGGGHHGHGGGGGGGFFHHHFHHFD1DGEAFGGHHHHHHHHHHHHHEHHHGHFHHHHHFGGFFGHFHB0CGCG::C:A:FE0C009;BBFFFGGGGGF0A
@M03495:530:000000000-LYBTV:1:2111:18606:7410 2:N:0:ACAGGAAA+TAGACAAT
ATATTTTGCCGTTGATAAACCAGGGCGGCACCAAAGCTCACATGCTGACAGATCGGAAGAGCGTCGTGTAGGGAAAGAGTGTATTGTCTAGTGTAGAGCTCGGGGGGGGGCGGATCATTTATTAAAAAAAAAAATAGAAAAGCACGCATGTGATGCATGACGTCAAAAGTTGATTGACTTCATACGACCAGGTACACACAACCGAAGTTCGACCTGTGACCTGTATGCGAGCCAATAACTGACTCCTGTCT
+
BCCCCFFFFFCCGGGGGGGGGGHGGGGGGGGGHHHHHHHHHHHHHGHHHHHHHHHGGGGHHHGGGGEFHFHHGHHHGHGFGHHHHHFGFHGFBB4?43433////B-------:--.;B0;000;:BF-9-;--.00000//.0;---:.000000000:0.....00/0:0;000000000000...--..000000.....;---.00.:.-./0:000;/00:00.9---//0000000000000000
@M03495:530:000000000-LYBTV:1:2111:25347:7414 2:N:0:ACAGGAAA+TAGACAAT
ATATTTTGCCGTTGATAAACCAGCTAATCCTGAAAAAAAAAATCAAAGCTAAAAACTACAATGCTAAGACCACGATGTGACTGCTATCAAAGTTAGATATATATGTAAATTATTCATCTGTCAAATCCTAGAATTATATCATACCTGCTCCAGCAATCACGACCTGTAATGGTTTAGTGGGTTGTTCACTGTTTCTGAAAAATGAAGATAGTTGTCCAGCTTCCAAAAAGTTTATTGTGTTTTCTAGTGGG
+
AABBCFFFFFCCGGGGGGGGGGHHHHHHGHHHHHHHCFGGGGHGHHDGFHHHHHHGHHHHHHHGHHHHHHHHHGGHEGEHHHEFHHGHHHHHFGHGHHHHHGHHHHHHHHHHHHHHHHFHHHHHHHHHHHGHHFHHHHHGHHHHHHHGGHHHHGHGHHFHDACGGH1GHHHGGHHHFDFFHGGGGHHHHHGHHHHHHHHFHHHHFGHHHHHHHHHCCCHEHCFFFFGE:;9;00CFGGGGGGGFBBFGB..
@M03495:530:000000000-LYBTV:1:2111:17200:7451 2:N:0:ACAGGAAA+TAGACAAT
ATATTTTGCCGTTGATAAACCAGCTAATCCTGAAAAAAAAATCAAAGCTAAAAACTACAATGCTAAGACCACGATGTGACTGCTATCAAAGTTAGATATATATGTAAATTATTCATCTGTCAAATCCTAGAATTATATCATACCTGCTCCAGCAATCACGACCTGTAATGGTTTAGTGGGTTGTTCACTGTTTCTGAAAAATGAAGATAGTTGTCCAGCTTCCAAAAAGTTTATTGTGTTTTCTAGTGGAG
+
BBBCCFFFFFCCGGGGFGGGGGHHHHHHHHHHFHHHFGEGGHHHHHFHHHHHHGGGHHHHHHHHHGGHHGHHGGHGGHHHHHHGHHHHHHHHHHHHHHHHHHHHHHHFHHHHHHHHHHFHHHHEHHHGHHHHHGHHHFHHHHHHFHHHHGHFFGFGHFHGDFGGHF<FHHHHHGHHFFFHDFGGHHGHHHHHHHHHGHFDGGFGFGFCGHFGFGH00:GHFHCCFB:.99C9FC;FFF;CFFFGGGGG?BA
@M03495:530:000000000-LYBTV:1:2111:19968:7451 2:N:0:ACAGGAAA+TAGACAAT
ATATTTTGCCGTTGATAAACCAGGACTCAGGCTGGACCAAAGCTCACATGCTGACAGATCGGAAGAGCGTCGTGTAGGGAAAGAGTGTATTGTCTAGTGTAGATATAGGTGGTCGGCGGGGGATTAAAAAAAAAATAATTTAAAGAAATAGGTCTGGACTTCAACAAATATGATATTACACCAAGAAAATGAGGAATAGGAGATGCTATGCGATGAACATAGGTCTTCCATTAAAGAGCTCGATATGATAA
+
BBBBBFFFFFBBGGGGGGGGGGGGHHHHHHHGHHGHEGHHHHHHHHHHHHHHHHHHHHGGGGGGGHHHGGGFEGHGFHGHHHHHHHHGHGHF@FEFBG34B3444B44B4BF/3>//</<--<./000<0:D-A-.0000000000./0000;00//9.00/////..///;///9//////...;//.//////.////:/.//9///;/.;:.////9;////////////////../:.-/.-////;
@M03495:530:000000000-LYBTV:1:2111:4940:7463 2:N:0:ACAGGAAA+TAGACAAT
ATATTTTGCCGTTGATAAACCAGCCTCCCTCCAAAGCTCACATGCTGACAGATCGGAAGAGCGTCGTGTAGGGAAAGAGTGTATTGTCTAGTGTAGATCTCGGTGGTCGGCGGGTCGTTAAAAAAAAAAAAAAAGACAATGACAGAAGAAGGCATTAGTGGTAGATGCAACGTATAAGATGACATCTAAGATAGTCGTAGTAAATGGACACAGTTATGCTATCTCGGTACATAGACGTGAAGCAGTCATAG
+
CCCCDFFFFFCDGGGGGGGGGGHHGHHHGHHGHHHHBFGHHHHGHHHHHHHHHHHGGGGHHHGGGGEGHHEHGHHHEHHHHGHHHHFHHHFHD443444B41F1EF>3>//>//<//>///=>>->C?C-:AB;..///0000909000//...00;;00.0009;00000-.:00000000;:09000000:000....;000;90000./.::0000000/;0.....09:000.:...000:000000
@M03495:530:000000000-LYBTV:1:2111:12069:7495 2:N:0:ACAGGAAA+TAGACAAT
ATATTTTGCCGTTGATAAACCAGCTAATCCTGAAAAAAAAATCAAAGCTAAAAACTACAATGCTAAGACCACGATGTGACTGCTATCAAAGTTAGATATATATGTAAATTATTCATCTGTCAAATCCTAGAATTATATCATACCTGCTCCAGCAATCACGACCTGTAATGGTTTAGTGGGTTGTTCACTGTTTCTGAAAAATGAAGATAGTTGTCCAGCTTCCAAAAAGTTTATTGTGTTTTCTAGTGGAG
+
ABBBBFFBFFBBGGGGGGGGGGHHHHHHHHHHHHHHFEFGGHHHHHGHGHFHGHGHHHGHHHHHHHHHHHHHGGHGGBHHHHFGGFBHHGHHHHHHHFHHHHHHHHHHHHHHHHHHHHHHHHHHHHHHHHHHHHHHHHHHHHHFHHGFHHHHGHGHHHHGGGGGHHHGGGHHHHHGFHEEEFGGHHGHHHHHHGHHGG0GFHHHGHFFGF00CGH:GFFGGHBFGH.AE;;;FFGGGFFFBFFGFFGG?;A
@M03495:530:000000000-LYBTV:1:2111:4402:7518 2:N:0:ACAGGAAA+TAGACAAT
ATATTTTGCCGTTGATAAACCACCCTCCCTGTGGTCGTTATCTTGCTCCTTCTGTCGTCAACGAATTTACTAATTCCAAAGCTCACATGCTGACAGATCGGAAGAGCGTCGTGTAGGGAAAGAGTGTATTGTCTAGTGTAGATATAGGGGGTGGCGGGGTGGTTAAGAAAAAAAAAAAGAAAGCGATTGACTCGTTGCTGGAGGATGCTAGTACATCAAGTAGTGTGATAAGACTAATGAAATCTAAGTAT
+
BBAABFFFFBAAECGGGGGGGGGGGHGGGHHHCFGH?EECCFHHFHFAGHHEHHHEGGGEGHFGGHHGHHHH5GHHFGGHFHHHHHHHHGHHGHHHHBHF?ECAGGFGEFGGGGCFGF3CECHHHHGFHHEGGFGHH3B333@>2>220/>//-0-<--:--..000909:9--;---9..///...../9/9.9...///.9..//./;/;///;////9////99///9//9//9//////////////
@M03495:530:000000000-LYBTV:1:2111:21962:7529 2:N:0:ACAGGAAA+TAGACAAT
ATATTTTGCCGTTGATAAACCAGGGACTCAGGCTGGACCAAAGCTCACATGCTGACAGATCGGAAGAGCGTCGTGTAGGGAAAGAGTGTATTGTCTAGTGTAGATATTGGGGGGGGGGGGGGTATTTAAAAAAAAAAAAAAAAAAAAGTAGGTCGGAGGTGTGTACATGATGGTGAGAAGTAACATAGTACATTATGTACAGGATGTGCTGAAAGGATAGAAAGACGTAATTGACAGACGTATACGTATGA
+
DDCDDFFFFFCCGGGGGGGGGGHGGGGHHHHHGHGGAGHHHAGFHHGHHHGHHHHHHHHHHHGGGGGHHGGGGGGHFFGGHHHHFHBFGHHGHBGHGHFF@4B44444?3//E--:@-----9.00000:0;B-;----;--9-9--.0000:0-----..0.:00000000:000.00/00000;00000000:0000:00/:0000:0:000;A/:000000//.....000000/.-..:0:.0;0/0
@M03495:530:000000000-LYBTV:1:2111:22724:7556 2:N:0:ACAGGAAA+TAGACAAT
ATATTTTGCCGTTGATAAACCAGCTAATCCTGAAAAAAAAATCAAAGCTAAAAACTACAATGCTAAGACCACGATGTGACTGCTATCAAAGTTAGATATATATGTAAATTATTCATCTGTCAAATCCTAGAATTATATCATACCTGCTCCAGCAATCACGACCTGTAATGGTTTAGTGGGTTGTTCACTGTTTCTGAAAAATGAAGATAGTTGTCCAGCTTCCAAAAAGTTAATTGTGTTTTCTAGTGGAG
+
AA>AAFFBBFABGGAGGGGGFFHHHBGHHBGFFHFF22EGGFGBFGFFFHHHFBEEGHHHHHHFGF3GGBCG1EGGFBGGHHFFHGGHEHHDGGHFFHGDGHHHHFEGHFHHH4FGGFBEEGE4GFFGHHBFGHHHHGBHFF10BG0FH1FHBC0GHFHGC@AACF11GF1?GCF1FHACAF?.F=10DG0DHBGHHFFH.CGHG00;CG<:CG0:CG/0CBBCBC.990;09;FF00;B/C0000;BA0A
@M03495:530:000000000-LYBTV:1:2111:19828:7564 2:N:0:ACAGGAAA+TAGACAAT
ATATTTTGCCGTTGATAAACCAGGACTCAGGCTGGACCAAAGCTCACATGCTGACAGATCGGAAGAGCGTCGTGTAGGGAAAGAGTGTATTGTCTAGTGTAGATCTCGGTGGGGGGCGTATCATTAAAAAAAAAAAAAAAAAAAAAAATAACTGGAGTAGTATAGCTACCGCGCAACAAGAAAAACGACAAATATACGTTACCATGTGGGCTAGAGTATGTATCATATCTGAACAAACGCAGAGATCCTGG
+
ABCCCFFFFFCCGGGGGGGGGGHGHHHHHHHHHHGHHHHHHHHHHHHHHHHHHHHHHHHHHGGGGHHHGGGGEGGHHHGHHHHHHHHHFHHGEGHHFGFB4B4D4BB0///E///--9--.:00000CF0?-:;@C-D--:------9.00000//.:;00909009;0/------9..///;;..-.---/00:00.0//:0000000../..00;;0000090900000:000/...--9-./00000/
@M03495:530:000000000-LYBTV:1:2111:8498:7583 2:N:0:ACAGGAAA+TAGACAAT
ATATTTTGCCGTTGATAAACCAGCAATGCCACAACCACTTCTTGCCCTCCAAAGCTCACATGCTGACAGATCGGAAGAGCGTCGTGTAGGGAAAGAGTGTATTGTCTAGTGGAGGTCTCGGGTGTGGGCGGGGGATTCAAAAAAAAGAAAAGAAAAAAGCAGATAGAGGTGGTACGCACAATACCAACAAGTGACCTATGCAGAGCAAACTACTAAGAGCATGAGCAGGTGGAGGTCCATAGTGTGCGCGT
+
ACCCCFFFFFCCGGGGGGGGGGHHHHHHGHGHHHGGCFHHHGHHGHHHHGHHHFHHHHHHGHHHHHHHHHHHHGGG1FHGEEGEEGGFHHGHGHHFGFHFHFHH?FB?FG303///2443?//>//?///</<--.::0CFGH-@?..://9..//.-..0/900000;0...00...--/000900.../00009000;0000./9/0.000000000;0000000/..9;..../0000000000.--9
@M03495:530:000000000-LYBTV:1:2111:24402:7596 2:N:0:ACAGGAAA+TAGACAAT
ATATTTTGCCGTTGATAAACCAGCTAATCCTGAAAAAAAAATCAAAGCTAAAAACTACAATGCTAAGACCACGATGTGACTGCTATCAAAGTTAGATATATATGTAAATTATTCATCTGTCAAATCCTAGAATTATATCATACCTGCTCCAGCAATCACGACCTGTAATGGTTTAGTGGGTTGTTCACTGTTTCTGAAAAATGAAGATAGTTGTCCAGCTACCACAACGTTTATTGTGTTTTCTAGTGGAG
+
>AAAAF3DFBDAECAFG3GF1CC0FEDH1AEDG11G0AAE/FGHFE1GHHHHHB/GDFBGFBGFHHHHHCCGCEFF0@2BF10GFEBGF1DDDHBFDFHFHFFBFBGG2FGFHDFGHGFHDEDGG1CGHFHBG11FGG2GFGDBGDGH<11B0FF1GHHGGGG/<FGFHHG<FFHGHHFGAECEH11<GHG<0G==0DD0<.D00;C0CCGGB0000;/;0;/00...9=9/.9FF909/;;BFB0B9.09
@M03495:530:000000000-LYBTV:1:2111:26133:7659 2:N:0:ACAGGAAA+TAGACAAT
ATATTTTGCCGTTGATAAACCACCCTCCCTGTGGTCGTTATCTTGCTCCTTCTGTCGTCAACGAATTTACTAATTCCAAAGCTCACATGCTGACAGATCGGAAGAGCGTCGTGTAGGGAAAGAGTGTATTGTCTAGTGCTGGACACGGCGGTCGCCGTGGCGGCAGTAAAAAAAAATATGACTCTCCTGTTGCACGGTGTGTCCTGACTATATCACGCTCTATTTGGGGAAGCCGTGCTCACAACGTGAGC
+
BBBABFFFFFBBGGGGGFCGGGGGGHHGGGHGHFFG2EGHHHHHHHFFGHHGFEGBFFFEFHGGGHHHFHHFGGFHGFHFHGHHHHHDFGHHHGHHBFGHDEEG1?GEGGG/E?GGHGHA/C3B3FGHFHDBBFBGFHB3320@2@///>-<-<-.-<---:----/00000--9-.////;//;/9B/;9////.-....://////////////....9////;/9-.9...-.-..;//9/9-99.9/
@M03495:530:000000000-LYBTV:1:2111:25722:7682 2:N:0:ACAGGAAA+TAGACAAT
ATATTTTGCCGTTGATAAACCACCCTCCCTGTGGTCGTTATCTTGCTCCTTCTGTCGTCAACGAATTTACTAATTCTAAAGCTCACATGCTGACAGATCGGAAGAGCGTCGTGTAGGGAAAGAGTGTATTGTCTAGTGTGGGTTAGGGGGGGGAGGGGAGAATTTAATAAAAAATAAAGACGAAGAATATTAGTGGGTTGCATTTCAAGAAATTGTGTTTGCTCATGTGTAAAACTCTTATTAGATAGCTT
+
AAA3AFFFFFBBGGGGFFGGGGDGGHHGFHGGFH2BEGGHHHGGHEFGHHFFFBFA1FEGFH1AFG1GGFHEGHFF5BDG3FGHEFG5GHHHEGFHBDGHFE1?GFG/?/E/>FHFFEB?/??FGFDFBGDB33B3B?F3/?/?/@2@//--------.9..//////9/9/99.//9//..--..//;/;/:/9....-./////////;9///9/.:9//;///////////////9////9/9///9/
@M03495:530:000000000-LYBTV:1:2111:18703:7689 2:N:0:ACAGGAAA+TAGACAAT
ATATTTTGCCGTTGATAAACCAGGACTCAGGCTGGACCAAAGCTCACATGCTGACAGATCGGAAGAGCGTCGTGTAGGGAAAGAGTGTATTGTCTAGTGTAGATCTCGGGGGGCGCCGTGTCTTTATAAAAAAAAAAAAAAGTAAAACAGTCACTATCGTCACGGACTATATAGTACTAAAAATGGATTCAGCACGCAGAGCAATGTCCTTTGGATAGATAAATCATAATGATAGAGATAGTGTACAACAA
+
CCCCCFFFFFCCGGGGGGGGGGHGGHHHHHHHHHGGHHHHHHHHHHHHHGHGHHHHHHHHHGGGGHHHGGGGEEFGHHGHHHHHHGHGHHHHFGHHHHHB43444@4BC///--9--:--./0;000:0BFFF;---;>--.0;0000./00000090./.9...---/90000900000000.0000000009.---;-.90/900000000/000900000:00;00:0B00:00000000;;0000:.
@M03495:530:000000000-LYBTV:1:2111:27239:7701 2:N:0:ACAGGAAA+TAGACAAT
ATATTTTGCCGTTGATAAACCAGCTAATTCCAAAGCTCACATGCTGACAGATCGGAAGAGCGTCGTGTAGGGAAAGAGTGTATTGTCTAGTGTAGGTATCGGTGGTGGGCGTGGTACTTAAATAAAAAATCTAATTTTTTATCTCAACCAGAATTCTGTTTGACATCTGAATGATGTGTCTTAGATCTTGCTGCCCTTGAGTCAGTACTATGCTGTCTGTTCATTGCGGAGTTATGTCATCTACTTACACT
+
ABBBAFFFFFDBGGGGGGGFGGHHHHHGHHFHHHHH3FHHHHHHHHFHHFGHFFFFGDEGGFGGEEFGHHHEFFFHFG5FFGHHH@@FGFHEB433B44B1/>1111///>///?4?B4F334BB332>0B3?322@2@</2@21110?//001111111=0111<<1>1=<111110000=00000=00000<..;//:00:0000;:000:0000000000000;.---;/000900000;000000//
@M03495:530:000000000-LYBTV:1:2111:7061:7753 2:N:0:ACAGGAAA+TAGACAAT
ATATTTTGCCGTTGATAAACCACCCTCCCTGTGGTCGTTTCTTGCTCCTTCTGTCGTCAACGAATTTACTAATTCCAAAGCTCACATGCTGACAGATCGGAAGAGCGTCGTGTAGGGAAAGAGTGTATTGTCTAGTGTATATATAGGGGGGGGTGGGGGTATTATAAAAAAAAAAAAAAAAAAAGAGCGATATAAACAGTGTGATAAGAAATGTGTGAGATCTTCAAGACTCGACAAAGCTGTGCACTGAA
+
ABBBCFFFFFCCGGGGGGGGGGGGGHHGGHHHHHHHGGGGHHHHHHHHHHHHHHHGGGHGHGGGHHHHHHHHHHHHHHHHHHHHHHHHHHGGHHHHHHHGGFGHHHGGGGGGHHHGGGHHHGHHHHHHHH?GHHHH33?3333222@0//--;---:---.;0000900:;---9--:---;-;9.//--..-09000/00:000000;0/00000.0000;0:90000/00..-.-;//000/0000900
@M03495:530:000000000-LYBTV:1:2111:11267:7755 2:N:0:ACAGGAAA+TAGACAAT
ATATTTTGCCGTTGATAAACCAGCTAATCCTGAAAAAAAAATCAAAGCTAAAAACTACAATGCTAAGACCACGATGTGACTGCTATCAAAGTTAGATATATATGTAAATTATTCATCTGTCAAATCCTAGAATTATATCATACCTGCTCCAGCAATCACGACCTGTAATGGTTTAGTGGGTTGTTCACTGTTTCTGAAAAATGAAGATAGTTGTCCAGCTTCCAAAAAGTTTATTGTGTTTTCTAGGGGAG
+
CCCCCFFFFFDBGGGGGGGGGGHHHHHHHHHHHGHH2EGGGHHHHHHHHHHGFHGGHHHHHHHHGHHHHHFHGGHGGBHGHHHHHFHHHHHGGHFFHHHHHHHHHHHHHHGHHGHHHHHHHHGHHHHHHHHHHHHHHHHHHHHHGHHHHHHGHHGHHHHGCEGGHHGHHHGFHHHHHGGHFGGGHHHHGHFHHHHHGHHHHFHH00CHHHCCGHEGHHBCFHGF;GHEGFGFGFGGFFGGGGEFFE09AA?
@M03495:530:000000000-LYBTV:1:2111:12780:7809 2:N:0:ACAGGAAA+TAGACAAT
ATATTTTGCCGTTGATAAACCAGCTAATTCCAAAGCTCACATGCTGACAGATCGGAAGAGCGTCGTGTAGGGAAAGAGTGTATTGTCTAGTGGAGATCTCGGTGGGCGCCGGGGCCTTAAAAAAAAAAAAAAAAGATAAAGATAAGATGGGACGAAACAGGAAGTTGGATATAGAACACAGAGCGCAGACTCTCAGAACATGGAGCTGATAAGGATGACATGGGTAGAGATGTAGAAAGGAGTGATCAGAG
+
BCCBCFFFFFECGGGGGGGGGGHHHHHHHHHHHHHHEGHHHHHHHGHHHHHHHHGGGGHHHGGGEEEGHHHGGHHH?FFGHHHHHFGFHHHG131@33B4BF1?1////////////=2>2>2<@@-@<<A---..01111101101110./.---.-</../:011000111<110//..0//--9<-.<0000101</10/0//.0001<000<000010/</1.111101:11<10././.<111000
@M03495:530:000000000-LYBTV:1:2111:26738:7841 2:N:0:ACAGGAAA+TAGACAAT
ATATTTTGCCGTTGATAAACCACCCTCCCTGTGGTCGTTATCTTGCTCCTTCTGTCGTCAACGAATTTACTAATTCCAAAGCTCACATGCTGACAGATCGGAAGAGCGTCGTGTAGGGAAAGAGTGTATTGTCTAGTTTAATGTTTGGTGTGGTGGGGGTCTTATTACAAAAAAAAACAATAAAATTTGTGATTGAAATGCACTTAGGTCGGGTAAAAGCACAGCAATTCTCGTGGTGTGCGCCGTGTTAT
+
BBBBBFFFFFBBFCGGGFGGGGGGGHHGCHHHHHCGAFGHHHGFHBGGHHHHHBGGFFGHGHDEGHHHHHHHHHFF5FFHHHHHHHHHHHHHGHHHFHHHGEC1GHF>?>EEE?FFHGBCAE?BBFGHGHF3BBFG?333332@@22/?F/</0///<->.011<0=00=<..<---...00000;C000/00C000000000;/000009--:-////.9.:.;.9//://;......./.-.---;.//
@M03495:530:000000000-LYBTV:1:2111:9245:7877 2:N:0:ACAGGAAA+TAGACAAT
ATATTTTGCCGTTGATAAACCACCCTCCCTGTGGTCGTTATCTTGCTCCTTCTGTCGTCAACGAATTTACTAATTCCAAAGCTCACATGCTGACAGATCGGAAGAGCGTCGTGTAGGGAAAGAGTGTATTGTCTAGTGTAGAGCACGGGGGGGGGGGGGTGGTTAACAAAAAAAAAAAACAAAACGGGACAGATAAGCTGGTAGGATCACGCTAAAGTGACGTGATTGGAGGGGATGCGCGAAATGACAGA
+
CCC@BFFFFFCBGGGGGGGGGGGGGHHGGHHHHHGHEFGHHHHHHHHHHHHHHHHHGGGHGHGGGHHHHHHHHHHHGGFFHHHHHHHHHGHHHHHHHHHGGGGGHHHGGGGEEGFGHGHGHHHFDFFGHHHFHHHHHH33?32220/</<<----:-;-;--9;0000:9AE@F--@--..9...-...-;./00;0000//00.00/./..:9.000000..:./00.0/.--9../-.;---.0:000/
@M03495:530:000000000-LYBTV:1:2111:11309:7943 2:N:0:ACAGGAAA+TAGACAAT
ATATTTTGCCGTTGATAAACCAGCTAATCCTGAAAAAAAAATCAAAGCTAAAAACTACAATGCTAAGACCACGATGTGACTGCTATCAAAGTTAGATATATATGTAAATTATTCATCTGTCAAATCCTAGAATTATATCATACCTGCTCCAGCAATCACGACCTGTAATGGTTTAGTGGGTTGTTCACTGTTTCTGAAAAATGAAGATAGTTGTCCAGCTTCCAAAAAGTTTATTGTGTTTTCTAGTGGAG
+
ABBBCFFFFFCCGGGGGGGGGGHHHHHHHHHHHHGHEEGGFHGHHHGHHHHHHHGHHHHHGHHHHHHHHHHHGGHGHFHHHHEHHHHHHHHHHHHHHHHHHHHHHHHHHHHHHHHHGHHHGFFHHHHHHHHHHHHHHHHHHHHHGHGHHHHFEGHHHHHGGGCGGGHFGHGHHHHGHHHAEFGGHHHGHHHFHHHFHHBGGHHHDHFHHHHGGHHGFHFEFGCGGCHGGF;FFB0CFFGFGGGGFGGGGFE
@M03495:530:000000000-LYBTV:1:2111:7092:8003 2:N:0:ACAGGAAA+TAGACAAT
ATATTTTGCCGTTGATAAACCAGAGGACTCAGGCTGGACCAAAGCTCACATGCTGACAGATCGGAAGAGCGTCGTGTAGGGAAAGAGTGTATTGTCTAGTGGGAAGAGCGGGGGGTGGGGTAAGAGTGAAAAAAAAAAAAAAGAAAAAGGTGGTGGAGGAAGGCGTCGCAGATAGCAAAGAAAAAGGTGAGATAGAAGAGTGAAGAGAGAGAGGAAGAGACAAAGAAGTAGAGAGAGTTGGAACAGAGAGA
+
BBAA?DDD4@DA22AFGGFFBGHFEAHHHHFHBCHF2BA2FGDHBGHC3AFEFEGFGHF35FGDEFGFCG0EGE0E?23FEGFHFFHHH4F4GB4@44BG@11/B/BB0E///BB-9--;..///////;;/.9--------.../....//.9.......9.9-.----9-///9/////./....///.9///9;//;/////;....9..:....99....//.///////...///////9///;9.
@M03495:530:000000000-LYBTV:1:2111:25743:8022 2:N:0:ACAGGAAA+TAGACAAT
ATATTTTGCCGTTGATAAACCAGGACTCAGGCTGGACCAAAGCTCACATGCTGACAGATCGGAAGAGCGTCGTGTAGGGAAAGAGTGTATTGTCTAGTGGAGATATCGGTGGGTGGGGGGTCATGAAAAAAAAAAAAAAAAAATAGAACAGACTGGTAGATGATAGCGAGCGCTCATAGCTGAAGAATTACATGTGATGAGTACGAACTAAAGATCGGATGGCGGGCTCATTGGCAGTGGTAGCGAACCTC
+
CCCCCFFFFFDBGGGGGGGGGGHGGHHHHHHHHHGHGHHHHHHHHHHHHHHHHHHHHHHHHGGGGHHGGFGFEEGFGGGFHHHHHFGGHHHH4BGFHHF13?33444/>>EF?//<///--.<C000<0.@?DD-<@;---<9.00000/:/.00.0000000<000-<-9--...000<000000/0000000<000000000...-.000000:....9./---9<.00<00/0./0/0:<0-----</
@M03495:530:000000000-LYBTV:1:2111:7754:8031 2:N:0:ACAGGAAA+TAGACAAT
ATATTTTGCCGTTGATAAACCAGCTAATCCTGAAAAAAAAATCAAAGCTAAAAACTACAATGCTAAGACCACGATGTGACTGCTATCAAAGTTAGATATATATGTAAATTATTCATCTGTCAAATCCTAGAATTATATCATACCTGCTCCAGCAATCACGACCTGTAATGGTTTAGTGGGTTGTTCACTGTTTCTGAAAAATGAAGATAGTTGTCCAGCTTCCAAAAAGTTTATTGTGTTTTCTAGTGGAG
+
ACBBBFFDFFCBGGGGGGGGGGHHHHHGGHHHGHBGFFGGGHHHHHHHHHHHHHGHHHHHHGHHHHHHHHHHGGHGEGHHHHHHHHHGGFHHHHHHHHGHHHHHHHHHHGHHHGHHHHGHHHHHHGHGHHHFHHHHHHGFHHHFHHGGHHHHFGHHHFHGFCGGHHHHGHHGGFGF=DGE>FGGHHHHHHGFHHHHFHBGGHHHFHFHGH0CCFGGHFFH0C:GH;G?.CC0BBCFFGFGGB0FFBFGGGG
@M03495:530:000000000-LYBTV:1:2111:9624:8038 2:N:0:ACAGGAAA+TAGACAAT
ATATTTTGCCGTTGATAAACCAGGACTCAGGCTGGACCAAAGCTCACATGCTGACAGATCGGAAGAGCGTCGTGTAGGGAAAGAGTGTATTGTCTAGTGTAGGACTTGGTGGGCGCAGTGTCACTATAAAAAACAAAAATAGATTGACTAGGGTAAGCCATGGCAGTTTGATATACAATTCATGCAGGATATTAATGAGCGTTTATGATGGGATCATGAAACTTAATGTGAATCCAATTATCTGAACGAGG
+
BBBBBFFFFF?A2EFGGGGGGGHGHHHHHCGF2GFH2FGHHHHHHHHHHHHHHHHHHHGHHGGGGHAHGFFGEGFF5F1G1GHGHGHHHGHF44B4FG3FG3333B3333///?////?1?2?BB2122?11>///<0/0<1111111111</<0?111011000.01>110=000=000=000000..0::;00;;000-..-.;;09;0CG/..0900009009000090;0;00;09900000/...-
@M03495:530:000000000-LYBTV:1:2111:27464:8042 2:N:0:ACAGGAAA+TAGACAAT
ATATTTTGCCGTTGATAAACCAGTCTCCAAAGCTCACATGCTGACAGATCGGAAGAGCGTCGTGTAGGGAAAGAGTGTATTGTCTAGTGTAGTATTCGGTGGGCTGGGTGTCCTTAAAAAAAAAATAAAAATAAAACACTATCTACTTTATCTGCTTATCTATAATTGACACGGCTGCCACTACGTTTTTTCACAGCGATTATTATCTTCTACTTTATTAGCTCTACAGCCTATGTTGCTCGTCCAATCAA
+
ABCBCFFFFFBBGCGGGGGBGGHHHHHHHG5FBGHGFFGHHHHHHHHGHHHGEFEEGFEEGGEECGGHGFGHHFHEGHHHD@DGGHGG3BF344BB4211>?E121/?3?/344B433D3/<CD/0D22D2011?11/01==1=1111111111111<111111=1F00000.-<--..000//..//..-/0000.--..:;00;00000000000000;/00;90;0BE/000;00000.-...0;B00
@M03495:530:000000000-LYBTV:1:2111:23332:8057 2:N:0:ACAGGAAA+TAGACAAT
ATATTTTGCCGTTGATAAACCAGCTAATCCTGAAAAAAAAATCAAAGCTAAAAACTACAATGCTAAGACCACGATGTGACTGCTATCAAAGTTAGATATATATGTAAATTATTCATCTGTCAAATCCTAGAATTATATCATACCTGCTCCAGCAATCACGACCTGTAATGGTTTAGTGGGTTGTTCACTGTTTCTGAAAAATGAAGATAGTTGTCCAGCTTCCACAAAGTTTATTGTGTTTTCTAGTGGAG
+
3AAAAFFFFBDB?FFFGFGGFGHGHHHGHGHHHHFBEEE2EHHHCGHFFHHFH3EHHEGHHHHHHHGFHHHHG?CF1BF@@FBGHFGFHHHF4FEFHHFGHHGBFD4GHHHHHFFHBGH4FGFHFFHFFFHEHHHHHHGHGHG2FFGGGCBGECGHCCHGG@CEEHG1GFHHHFHHFHFCEECDADFGFEGHHGHHHFGH..DD0:;0GB:00000;G/C0C/;0:;./090;;0B;0BBFF0000=BABE
@M03495:530:000000000-LYBTV:1:2111:14475:8084 2:N:0:ACAGGAAA+TAGACAAT
ATATTTTGCCGTTGATAAACCACCCTCCCTGTGGTCGTTATCTTGCTCCTTCTGTCGTCAACGAATTTACTAATTCCAAAGCTCACATGCTGACAGATCGGAAGAGCGTCGTGTAGGGAAAGAGTGTATTGTCTAGTGTAGATATAGTTGGTGGGCGGGTACATAAAAAAAAAAAAAAAAAATAAAAAGAAAGGACACTAGTGTAGAATCGTGAACGTGACCTAATATATACGCAATCAAATCAATAGTAA
+
BCBCCFFFFFCCGGGGGGGGGGGGGHHGGHHHHHGHFGGHHHHHHHHHHGHHHHHHGGGHGHGGGHHHGHHHHHHHHHHHHHHHHHHHHHGHHHHHGHHHGGGGHHHGGGGGGHHHHGHHFHGGGHHHHHHDGGHHH333B32222@2@D@//?@/<----<000000:-@--?-----;-9.000:0;../0././.0/000;0:0;00..;/.0.....000000:0000...-9000:0000:00;00
@M03495:530:000000000-LYBTV:1:2111:8891:8093 2:N:0:ACAGGAAA+TAGACAAT
ATATTTTGCCGTTGATAAACCACCCTCCCTGTGGTCGTTATCTTGCTCCTTCTGTCGTCAACGAATTTACTAATTCCAAAGCTCACATGCTGACAGATCGGAAGAGTGTCGTGTAGGGAAAGAGTGTATTGTCTAGTGTGGGTCTCGGGGTGTGTGGGGTTATTAAAAAAAAAAAAAAACAAACAAACATGATCTGACGAGGCGCTGAAACAGCTACGCACAGAGAACGTGCATCACTCACAGTGTCTGCG
+
CCDDCFFFFFDCGGGGGGGGGGGGGHHGGHHHHHHHEGGHHHHHHHHHHHHGHGHHGGGHGHGGGHHHHHHHHHHHHHGHHHHGHHHHHHHHGHHHHHHHG>FGHGGHHHGGGGGGHGHHHHFGFHGHHGHDGDBGHF33///2?32//>///?00/?-<-.1><111<-<E-@?--9-..9.<.....0:00:0000..---<---.<0<//.000.<.--<0//00....<0000<0/000:000000-
@M03495:530:000000000-LYBTV:1:2111:21189:8093 2:N:0:ACAGGAAA+TAGACAAT
ATATTTTGCCGTTGATAAACCACCCTCCCTGTGGTCGTTATCTTGCTCCTTCTGTCGTCAACGAATTTACTAATTCCAAAGCTCACATGCTGACAGATCGGAAGAGCGTCGTGTAGGGAAAGAGTGTATTGTCTAGTGGAAATCACGGGGGGGGGCGGGGCATTATAAAAAAAAACACAAAAAACAGACCACGACAGACTGGTAATTGTCATAACAGAAGGTGAACAAAGTGCGAATACGTGTGTACAGTA
+
CCCCCFFFFFCBGGGGGGGGGGGGGHHGGHHHHHGHAEGGHHHHHHHHHHHHHHHHGGGHGHGGGHHHGHHHHGHEHHHHHHHHHHHHFHHHHHHHHHHHFFGGHHHGGEGEEHHGHGEGGHFHGHFBHFHBBG3HGD02222222////>--;9-------/00000:0:-@-@........:.9B/../:.----9.:090000000000;900090:.9000:09./000-.--.0.0/;.90090;0
@M03495:530:000000000-LYBTV:1:2111:26137:8116 2:N:0:ACAGGAAA+TAGACAAT
ATATTTTGCCGTTGATAAACCAGCTAATCCTGAAAAAAAAATCAAAGCTAAAAACTACAATGCTAAGACCACGATGTGACTGCTATCAAAGTTAGATATATATGTAAATTATTCATCTGTCAAATCCTAGAATTATATCATACCTGCTCCAGCAATCACGACCTGTAATGGTTTAGTGGGTTGTTCACTGTTTCTGAAAAATGAAGATAGTTGTCCAGCTTCCAAAAAGTTTATTGTGTTTTCTAGTGGAG
+
>AABBFFFFFBAGGGGGGGGGGHHHHHHGHHHHCHH2AAEEHHHHFHEHHHFGHGHHHHHHHGHHFHHHHHHGGHGFHHHFGFFHHFHHGHFHHHHGHHHHHHGHHHFBGHHHHGHHEHGHFHGHHHFHHHHHHHHHGHHHHHEHHFBGFEGGHEGHFGGG@CGHFHFHHEDDGGHFBFHGGGGHHGHHHHHDGHHFHHHHHHHFCGHHHFGHHHHEHGHHF:FFFC..90CFFGGEFFFGFGGGGGGGB?
@M03495:530:000000000-LYBTV:1:2111:8055:8210 2:N:0:ACAGGAAA+TAGACAAT
ATATTTTGCCGTTGATAAACCAGTCTCCAAAGCTCACATGCTGACAGATCGGAAGAGCGTCGTGTAGGGAAAGAGTGTATTGTCTAGTGTAGATCTCGGTGGGCGGCGTGGCCTTTAAAAAAAAAAAAAAAAAAAAAAAGAGAGAGGGAGCAGAGAAGGGAAACATGTATAACGAGACGAGCAAGTAGTCTAAGATCTCATGAGTTGGACATCTCGGGCAAAGGTTGTGATGGGAAGTGTGATCGAGGACG
+
CCCCCFFFFFCCGGGGGGGGGGHHHHHHHHHHHHHHGGHHHHHHHHHHHHHGGGGHHHGGGGGGHHHHGHGHHHHHGHHHHGHHHHHH34434@4441?11?/1///<////02222@F2F/<>@<-<;:-;---:---..9/99.......//:/0/...../:0900000;......----//;0000000000000000000000000900;;A---..//00/..0909./9.9090000..:--9-
@M03495:530:000000000-LYBTV:1:2111:8727:8236 2:N:0:ACAGGAAA+TAGACAAT
ATATTTTGCCGTTGATAAACCAGGACTCAGGCTGGACCAAAGCTCACATGCTGACAGATCGGAAGAGCGTCGTGTAGGGAAAGAGTGTATTGTCTAGTGTAGATCTCGGTGGTGGCCGGGTCATTAAAAAAAAAAAAAAATAAAAAAAAAAAGAATGAAAGAAAAGATATAGTAAGAGTAACAGATATTACATAGAGCGGGTAGTAGCGACTGATATCAAGTGTAGACTTGATACACCAGTAGTAGATATA
+
CCEDDFFFFFDCGGGGGGGGGGHGHHHHHHHHHHGHHHHHHHHHHHHHHHHHHHHHHHHHGGGGGHHHGGGGEGGHHHGFHHGHHGHHHHHHBGHHHHE@@34444B??/?>?/E00//</>03B?33B2CBGAF?---<<01:10---9-<...010111/.///.01111<11110111110/11<11111::111---9-.:1:1---<.0:1<111011<11<11100<11:0/..11111<111<1
@M03495:530:000000000-LYBTV:1:2111:27382:8240 2:N:0:ACAGGAAA+TAGACAAT
ATATTTTGCCGTTGATAAACCAGCTAATCCTGAAAAAAAAATCAAAGCTAAAAACTACAATGCTAAGACCACGATGTGACTGCTATCAAAGTTAGATATATATGTAAATTATTCATCTGTCAAATCCTAGAATTATATCATACCTGCTCCAGCAATCACGACCTGTAATGGTTTAGTGGGTTGTTCACTGTTTCTGAAAAATGAAGATAGTTGTCCAGCTTCCAAAAAGTTTATTGTGTTTTCTAGTGGAG
+
>AABAFFFFFBBGGGGGGGGGGHHHHGHHFHFDGHHCEGGGHHHHFFHHFHHHH1GHFHHFHHGHGGHHHHHGGFGBBGHHHHHHHGHHHFHHFHHHHHHHHHHFHHHHHFHHHHHHHHHHH4GHHGHGHEHHHHHHHHHHHFHHHHHHHFFHGHHHFHG??@EHG1DHHHGHFHGGHHE<CDEHFFFHHHGDFHGF00DGGG0=:CCGHCGFGCG0CBFGHCFHH.A.0;C0CFFGGCFGGFFBFBB.FE
@M03495:530:000000000-LYBTV:1:2111:26063:8277 2:N:0:ACAGGAAA+TAGACAAT
ATATTTTGCCGTTGATAAACCAGCTAATCCTGAAAAAAAAATCAAAGCTAAAAACTACAATGCTAAGACCACGATGTGACTGCTATCAAAGTTAGATATATATGTAAATTATTCATCTGTCAAATCCTAGAATTATATCATACCTGCTCCAGCAATCACGACCTGTAATGGTTTAGTGGGTTGTTCACTGTTTCTGAAAAATGACGATAGTTGTCCAGCTTCCAAAAAGTTTATTGTGTTTTCTAGGGGAG
+
ABAAAFFFFFBBGCGFGGGGFAGHHHHHHCGGDCDGFEFEEHHFHGHHHGHGBF1FHFHHGHHHGHHHH2FHCFFGBFHFHHEHHGEHHE3FGHHHGGFHGHHHFHHEHHHHHGHHHGHFFH4?EBFGHFHHHHHHFFHHHHFEHHFFHFFG2FHFGCG<BCGGGHFB1?GFFGHHGHGG?FCAGFHHHHFGGGHFE0<0<CGHDD..;AGGH0C:0C/0:CCFB9A..0090;B000/9CB;CB00...-
@M03495:530:000000000-LYBTV:1:2111:13465:8277 2:N:0:ACAGGAAA+TAGACAAT
ATATTTTGCCGTTGATAAACCAGTCAGGAGTCCAAAGCTCACATGCTGACAGATCGGAAGAGCGTCGTGTAGGGAAAGAGTGTATTGTCTAGTGTAGGTCACGGTGGGGGGGGGGGGATTAAAAAAAAAAAAAACAAAAGAAATCATACAGAGTGGAGCCTGACAGTAAATAGACAATACCTAGTAGTATAAGACGACAATAGAGGGTGGTGAAAAGACTGATAGCATACAATGGAGAGCGTAGAAAGATA
+
BBABCFFFFFEEGGGGGGGGGGHHHHHHHGHHHHHHGHHHHHHHHHHHHHHHHHHHGGGGHHHGGGGFGGHHHGHHGGGHHHHHHHHBFGHGD344333@331??FE?/E---9---<./011109-<9<@---.99../.:/110111011/11.0./././/<00111110101/01001101111111:110.<---01111/...-<<1011/./<001:1111100<1000/0..-..-.110:01
@M03495:530:000000000-LYBTV:1:2111:10243:8288 2:N:0:ACAGGAAA+TAGACAAT
ATATTTTGCCGTTGATAAACCAGCTAATCCTGAAAAAAAAATCAAAGCTAAAAACTACAATGCTAAGACCACGATGTGACTGCTATCAAAGTTAGATATATATGTAAATTATTCATCTGTCAAATCCTAGAATTATATCATACCTGCTCCAGCAATCACGACCTGTAATGGTTTAGTGGGTTGTTCACTGTTTCTGAAAAATGAAGATAGTTGTCCAGCTTTCAAAAAGTTTATTGTGTTTTCTAGTGGAG
+
ABCCCFFFFFDDGGGGGGGGGGHHHHHHHHHHHHGHHGGGGHHHHHGHHHHHHHGHHHHHHHHHHHGHHHHHGGHGGGHHHFHHHHHHHHHHHHHGHHGFHHHHHHHHHHHHHHHHHHGHHHHHHHGHHHHHHHHHHHHHHHHEGHHHHHGFHHHGHFHGGGGGHHHGHHHHHHHHFHGHGGGGHHHHHGHHHHHHGHHHFHHHHFHHGHGHFGHHHHHHEFHHFBCED9=FFGGGFB;FGFFGGFGGE0C
@M03495:530:000000000-LYBTV:1:2111:16342:8300 2:N:0:ACAGGAAA+TAGACAAT
ATATTTTGCCGTTGATAAACCAAAGCTCACATGCTGACAGATCGGAAGAGCGTCGTGTAGGGAAAGAGTGTATTGTCTAGTGTAGATCTCGGTGGTCGCCGGGTCATTTAAAAAAAAAAAAAAATAAACAAAATTATACGAAAGATACGATTAGAAAGGCAGAACATCGCAGAGCTAGGCAAGCATCAGTATGGAATTGAGAACGAAAATGATACGACATTACACTGTGCATCCATTATAATGCACAACTA
+
CCDCDFFFFFDCGGGGGGGGGGHHHHHHHHHHHHHHFGHHHHHHGGGGHHGGGGGGGHHHHGHHHHHFHHHHHHF@FGGHHE5@B44B4B1B1B?13>/1>//?/0B?44B?GGC/><@C/---.0=00<<..000000..:../0:0.:<:<0000<...99///00....-./000./0:../0000<00:/00000:0.00.9..-000000...-.0000<0:0:B0B0:0000000000000/.<0
@M03495:530:000000000-LYBTV:1:2111:18977:8323 2:N:0:ACAGGAAA+TAGACAAT
ATATTTTGCCGTTGATAAACCAGCTAATTCCAAAGCTCACATGCTGACAGATCGGAAGAGCGTCGTGTAGGGAAAGAGTGTATTGTCTAGTGGAGATATTGGTGGTGGCCGGCTGTTTTACAAAAAAAAGAAATAATGAAGTTACAGTCGGAAGAGATAGAGATAGGGAGCGTCAGGGCAGTGCACAATATAGAGCGTTGAGTGCAAATCGATGAGGTGAATGAGTGTACGGCGAGTACACAGTGGCAGCG
+
BCCCCFFFFFDBGGGGGGGGGGHHHHHHHHHHHHHHEGHHHHHHHHHHHHHHHHGGFGHHHGGGGGGAGHHGFHHH3GFGHHGHG@BFGHHG131334B44@3?111100>////B3424343BCG?////0@1?F11?111111=111/--..00<11111=111/</..-..<./....<01101/011111<<-..-.0<01111109<.<10//<10:1<1:011:..--<--.11<0.0</./..-
@M03495:530:000000000-LYBTV:1:2111:10353:8332 2:N:0:ACAGGAAA+TAGACAAT
ATATTTTGCCGTTGATAAACCAGCTAATCCTGAAAAAAAAATCAAAGCTAAAAACTACAATGCTAAGACCACGATGTGACTGCTATCAAAGTTAGATATATATGTAAATTATTCATCTGTCAAATCCTAGAATTATATCATACCTGCTCCAGCAATCACGACCTGTAATGGTTTAGTGGGTTGTTCACTGTTTCTGAAAAATGAAGATAGTTGTCCAGCTTCCAAAAAGTTTATTGTGTTTTCTAGTGGAG
+
ABAABFFFFFBBGGGGGGGGGGHHHGHHHHHHHHHHCEGGGHHHHGHHHHHHHHGHHHHHHGHHHHHHGHHHGGHGHGHGGHGHHGFHHHHFHHHBGHHHHHHHHHHHHHHHHHHGHHGHHHHGHHHGHHHHHHHHFHGHHHHHHHHHHHHHGHHHHHHGGGGGFDGGHHH?FHHHGHFHGGCGHHHHHGGGGHDHH0DHFHHGD00:CGCGHHHGFFHHFHFFCHA..;CFBBFGGECFFFGGGBFGGBE
@M03495:530:000000000-LYBTV:1:2111:7581:8332 2:N:0:ACAGGAAA+TAGACAAT
ATATTTTGCCGTTGATAAACCAGCTAATCCTGAAAAAAAAATCAAAGCTAAAAACTACAATGCTAAGACCACGATGTGACTGCTATCAAAGTTAGATATATATGTAAATTATTCATCTGTCAAATCCTAGAATTATATCATACCTGCTCCAGCAATCACGACCTGTAATGGTTTAGTGGGTTGTTCACTGTTTCTGAAAAATGAAGATAGTTGTCCAGCTTCCAAAAAGTTTATTGTGTTTTCTAGTGGAG
+
AAA3AFFFFFBBG2FGGFGGGGGHHHGHHHGHGHHHHEGGGHHHHHFGHHHHHFEHHHFHFGHHHHHHGGHF1EHG1BGFFFHHHHHFHHFEGHHHHGHHHHHHHHHHHGHHEHHHHHFHHHHHHHFDGGGFHGHHHHHHHHHHGHAGDFHHFHHHHFHDA/CEHHFHHFH11C?11>0C.F-CHHGHHGHHBDGFHFEGGFHHFHF0CC;CHH000CCG0;C0C0:C.0;F0FFBFFCFFFFGB099.C?
@M03495:530:000000000-LYBTV:1:2111:5747:8334 2:N:0:ACAGGAAA+TAGACAAT
ATATTTTGCCGTTGATAAACCAGGGACTCAGGCTGGACCAAAGCTCACATGCTGACAGATCGGAAGAGCGTCGTGTAGGGAAAGAGTGTATTGTCTAGTGTAGTATACGGAGGTGGGCGCTTCAATTAAAAAAAAAATATACAAGTCAAAACTCAACCCACGTGCTTTGCACATCTTCTAGAAATTCCGCTACAGATACTCAACAAAGTCAATTTATGCTTCATTCCCAGCCCACAGTCCACTTACATCTG
+
?ABAAFFFFFBAGFFGGGGGGGHGGFGHHHHHHHHFAFGHHHHHHHHHGHGHHHFHHHGHGHGGGGGHHGEEEEFGEFFGBGHGFGBGFHEHHBFHHFG34434444?0///////////<//33B3322><>/>D-011111>11111<<.000//<..<-....00:00000000000000090009..--00000;000//0;./0;00;0////////////////.......//////////9//9
@M03495:530:000000000-LYBTV:1:2111:9993:8339 2:N:0:ACAGGAAA+TAGACAAT
ATATTTTGCCGTTGATAAACCAGGCGGACCAAAGCTCACATGCTGACAGATCGGAAGAGCGTCGTGTAGGGAAAGAGTGTATTGTCTAGTGTAGATATCGGTGGGGGGCGGGGGAATTAAAAAAAAAAAAAAAAAATATAGTCATATGAATTGTCCTTACAATATCAAACAAAGCGACAACTGGTTAAATCAGTAATCTTGACATAGAACTAGGTAGAGGACTAAGGAGCAGTCTACAGGAAGATACACAG
+
CCCDCFFFFFDCGGGGGGGGGGHGHGGGGGFGGHHHFHHHHHHHHHHHHHHHHGGGGHHHGGGGGGHHHHGHHGHHHHHHHHHHDHHHHHF443444B4/>/?A///--9----9./00;0BF>@CAF-C;--;99.0000000:0::000:0:00;0000000:0000:.9://..---.;:/0000000B000000000:0:0000:0000/000;0/:./:0:/0.../000:000/./..000000.
@M03495:530:000000000-LYBTV:1:2111:5640:8351 2:N:0:ACAGGAAA+TAGACAAT
ATATTTTGCCGTTGATAAACCAAAGCTCACATGCTGACAGATCGGAAGAGCGTCGTGTAGGGAAAGAGTGTATTGTCTAGTGTAGATCTCGGTGGGGGCCGGGTCTTTAAAAAAAAAAAAAAAAAAAGTGATGCTGTGAAAGAGATTCTAAAATGAATATGTTTTTCTCCTTATCATGCCTAATAATTAATGATATAACCCTTAATCCAGCAATACAGAGTGATAGTCATAGATAGATATGTTGTATCTGA
+
BAABBFFFFFCCGGGGGGGGGGHHGHGGHHHHHHHHAFHHFFHCEEGGGFHGGGGEFHHGHGHHHHFHGFEGHHHFFGHHH5553F44441111>////////<<BDB33?3?>B@FG-CC------.0090;0000/00009/900;0000000000;00000;;/0009000000000090900900:909009B0009:99000000///0;00B0/0000000;09000000::0;0999;00:009
@M03495:530:000000000-LYBTV:1:2111:18713:8361 2:N:0:ACAGGAAA+TAGACAAT
ATATTTTGCCGTTGATAAACCAGAACCATCCAAAGCTCACATGCTGACAGATCGGAAGAGCGTCGTGTAGGGAAAGAGTGTATTGCCTAGTGAAGATCCCGGTGTTCGCCGCACAGGGATAATAAGAAAACAATGGTGATCAACACGCGGCCAACTCAGGAGACTGGGTTGCATCAGACCAGCCGCCTGTTACAGTATGAGGCCCGAAACGATCGAGATGTCACGCGGCGAGGAGACATACGAACTGGCGT
+
3AABBFFDFFDBGGGAGEGGGGHFGHGHEGGHHHHH3BFGHHHGFHFGFFGHFEGCGE1FHEAAEEEABGDFGF1F3BBBFGG4F4BGDGF344B3333B1>>E>/4////<</<?///B?1B2?111@00F/111>111@11FG?//->-<-../00<//<.;00../.-:000000/.9.C.--9..;;0000000;00;...-----.;..-9.../////..--------..../9/9.9-9//9-;
@M03495:530:000000000-LYBTV:1:2111:22231:8379 2:N:0:ACAGGAAA+TAGACAAT
ATATTTTGCCGTTGATAAACCAGCTAATCCTGAAAAAAAAATCAAAGCTAAAAACTACAATGCTAAGACCACGATGTGACTGCTATCAAAGTTAGATATATATGTAAATTATTCATCTGTCAAATCCTAGAATTATATCATACCTGCTCCAGCAATCACGACCTGTAATGGTTTAGTGGGTTGTTCACTGTTTCTGAAAAATGAAGATAGTTGTCCAGCTTCCAAAAAGTTTATTGTGTTTTCTAGTGGAG
+
BCCCCFFFFFCCGGGGGGGGGGHGHHHHHHHHHHHHHFGGGHHGHHHFHHHHHHGHHHHHHHHHHHHHHGHHGGHGBFHHHFGHHHHHHGHHHHHHHHHHHHHHHGHHHHHHHHHHHHHHGHHHHGHHHGHHHHHHGHHHHHHFGHFGHFHHHHHHHHHGGGGGHHHFHHHHHHHHFGGHFGGFHHHGHHHHHHHHHHFHHHHHGGGGHHHFHHH0:CGC0GCGHHAEGB;00BFFGG;FFF0;B0CFFBF
@M03495:530:000000000-LYBTV:1:2111:14787:8395 2:N:0:ACAGGAAA+TAGACAAT
ATATTTTGCCGTTGATAAACCAGTCACAACCACTTCTTGCCCTCCAAAGCTCACATGCTGACAGATCGGAAGAGCGTCGTGTAGGGAAAGAGTGTATTGTCTAGTGTAGAGCTCGGTGGTGGCCGTGTCAGTAAAAAAAAAAAAAAAAAAAAGAGAATTACGGAGATATAGACTCAATTGAACAATATAGCACAGAACGACGGATGTGCTAAAAATGCGTGATACAATGCATGTACTAGTGCAGATCTAGA
+
BBCCCFFFFFDCGGGGGGGGGGHHHHHHHGGGGHHHGHHHHHHHGHHHHHHHHHHHHHHHHHHHHHHHGGGGHHHGEGGGGHHHHGEGHHHHBGFHHHHFGHHHHH4@GF34?B/>//E</?00/</0233B?33BBC@//A-<A@@-<--<..//00111....</1111101:001101101/01111110//:0/..---<.-:11111100:01.<<./111010011111111111:11<00:1<1
@M03495:530:000000000-LYBTV:1:2111:14528:8419 2:N:0:ACAGGAAA+TAGACAAT
ATATTTTGCCGTTGATAAACCAGTCAGGAGTCCAAAGCTCACATGCTGACAGATCGGAAGAGCGTCGTGTAGGGAAAGAGTGTATTGTCTAGTGTAGAAATCGGGGGTGGGCGTGGCAATACAAAAAAAAAAAAAATAAAAAATAACCGAATAGGCACTTCATCAGTGGAGGAATGTGAATGCAAACTATAGCATGGTTTGCTACTATCAAGCTACATAATATAACGCGCTAGATCGAATACGAAACAGTA
+
CCCCCFFFFFCCGGGGGGGGGGHHHHHHHGHHHHHHGHHHHHHHHHHHFHHHHHHHGGGGHHHGGGGEGHHHHGHHGFFHGHHHHHHBGGGHHH44@4444@>E//<</////////01?11?=1FA<<-@--:--.0000:-.0000---..0000.90000;:00090...:0:000000;00;.000000000.00.9:900900000:000;000000;:00.-----.000.;/0.9....-//00
@M03495:530:000000000-LYBTV:1:2111:7927:8438 2:N:0:ACAGGAAA+TAGACAAT
ATATTTTGCCGTTGATAAACCAGGGACTCAGGCTGGACCAAAGCTCACATGCTGACAGATCGGAAGAGCGTCGTGTAGGGAAAGAGTGTATTGTCTAGTGTAGATCTCGGTGGTGGCCGGTGGATTAAAAAAAAAAAAAAAAATATAGAAATAACAGTAGAGGAGATGTAGAAGAAGTGACGACGATACGAGTAATGTTGAAATCTAAGAATTAAGTGATGTATACTCGTTCTATGAGAATCTGTGAATTC
+
CCCCCFFFFFCCGGGGGGGGGGHGGGGHHHHHHHHGFGHHHFHHHHHGHHHHHHHHHHHHHHGGGGHHHGGGGEGHHHHGHHHHHHGHGHGHHFGHHHF@B4BB444?BF>/>/?/00/<///?2B?333B<CGGC@<--::-.0:00;0000000009000/...;00900000//0900..---..-...:9000000000;000000090000090000900000.....900000::00000;00;0
@M03495:530:000000000-LYBTV:1:2111:27331:8449 2:N:0:ACAGGAAA+TAGACAAT
ATATTTTGCCGTTGATAAACCAGGGACTCAGGCTGGACCAAAGCTCACATGCTGACAGATCGGAAGAGCGTCGTGTAGGGAAAGAGTGTATTGTCTAGTGTAGGTAAAGGATGGAGCTGGAGAATTATAATAAAATATAATAACAGCTCTAGCATTCACGACTAGTAATGGTCTAGAGGTTTGTCAACTGTTTCTGAAAACTAACGTGAGACGACCAGGTTCCAAAACGGTGATTGGGTTGACTCGTGATG
+
>AABCFFFFFCCGGGGGGGGGGGFGGGHHGHHHGFE2GHGGFHBGF3G35GGHHGEGHG5GH1EFG11FGEGG>EHB@BF31FEGF43@F4EF4@4B4F3BE3@?4B44323B/32203200303444B44B33B3F3F3D332?20222@22222222//<//?11111=111=>110101.01111100000000000/<000./...00.-:--..9000000..-.;..0;0....-/0;0.;.//0
@M03495:530:000000000-LYBTV:1:2111:15469:8469 2:N:0:ACAGGAAA+TAGACAAT
ATATTTTGCCGTTGATAAACCAGGGACTCAGGCTGGACCAAAGCTCACATGCTGACAGATCGGAAGAGCGTCGTGTAGGGAAAGAGTGTATTGTCTAGTGTAGAATTCTGGGGTGGGCGGGTTGTTATAAAAAAAAAGAAAAATAAAAAGAGAAAAAGATATTATTAAATTGTATATGAAACATCGAGAAAGATCATCACACTTCATGATGCAGACAGTACAGAGTTGATTTTAGCACTGGTAGTCTAGCA
+
ACCCCFFFFFDDGGGGGGGGGGHGGGGHHHHHHHHGHHHHHHHHHHHHHHHHHHHHHGHHHHGGGGHHHGGGGGGHFFFGGHHGBHGHHHHHHBB4FGFB4@34444B4?32>><E//////?/>.11111<1>---.../:;.:0000..//00/.9.00000000;0000;000;09000/;9::...00:000:00000/000000099009://0090:0/900:00000;0000/:0090000000
@M03495:530:000000000-LYBTV:1:2111:6421:8481 2:N:0:ACAGGAAA+TAGACAAT
ATATTTTGCCGTTGATAAACCACCCTCCCTGTGGTCGTTATCTTGCTCCTTCTGTCGTCAACGAATTTACTAATTCCAAAGCTCACATGCTGACAGATCGGAAGAGCGTCGTGTAGGGAAAGAGTGTATTGTCTAGTGGAGAACTCGGTGGTGGCAGTGGAATTGTAAAAAAAAAAACGACTACAGTTCGATGACAAACTAAACCAATCATAAACGAACAGGCTCTCCGCGAAGTACACCCAGCAACTCAA
+
?ABB@FFDFFA>AEFGFGGFGGGGGGDFGHHFFCFG2EEFEFHHHHHHGBFHEHHHFFGEEHEFGHHGHGHHGFGF5DGFHBFCHHHHHHHHHHHHHFHHG1CEHHFEEFGE??GFFFCG/F3?BB3FD3D3?BGBGH0B<202@2/////<//00/??011111111<1<-<----.-.-.-//0000..;09:00/.;000/9..;;09////;A99-9....///;9----9/////...9.9.////
@M03495:530:000000000-LYBTV:1:2111:25807:8481 2:N:0:ACAGGAAA+TAGACAAT
ATATTTTGCCGTTGATAAACCAGTCAGGAGTCCAAAGCTCACATGCTGACAGATCGGAAGAGCGTCGTGTAGGGAAAGAGTGTATTGTCTAGTGTAGATATTAGTGGTTGTAGGTTCTTTCCTAAAATAAAAAAGGAATACGCGTTTAGTGGCAAACTTTTAATATCTGGTATAAGCTTGTGAATTCAAATTCCTATGAACGCACTACCACATTAGGTAAACGACATGTCGTCCATCCACCTGCAATTGCC
+
BBBBBFFFFFBAEEGGGGFGGGHHHHHHHGHFGGHH3BEGBAGFFGGGFHFGHFFEE1FEHHHGEEEAE1EFGEGE1F3FEEDGHGH4@FHEDD@43444444443B4?1/44333??4B4?4443B43?3?3///22222///</>/2??0/?1?011?111?111=1111111111<0>10000==G=DD00000000=:.-:-;//00.:<000;;900..--.00;.....90.9/.:/.;/////;
@M03495:530:000000000-LYBTV:1:2111:25753:8490 2:N:0:ACAGGAAA+TAGACAAT
ATATTTTGCCGTTGTAAACCAGGACTCAGGCTGGACCAAAGCTCACATGCTGACAGATCGGAAGAGCGTCGTGTAGGGAAAGAGTGTATTGTCTAGTGTAGAGATCGGTGGGCGGGGCATCAATAAAAAAAAAAATAAAGTAGAAATAGAAGTTAGGCAAGTGACACCCGACACAACCTCACATCGCTCAGAGTTGCAAAAGACCTACCAGACCTCCGCTGTCTTCTCTCCGTGTAGACTAATGCTTCATG
+
BBBBBFFFFFBBGCGGGGGGGGGGHHHHHHHG2EHH2FEHHHHHHHHGHHHHFBGHHHHHGGGGFHHGGGGEDFGF3BFGFHFHGHHHHGH4@FF4F344@@34B3/?/>///////--0<11=11>11-<---:.090;0000000000900000/90..000000..--;--....///:///.....///////;//./.;.9//./:...//9.9.-;/////////...99///////////;///
@M03495:530:000000000-LYBTV:1:2111:22035:8492 2:N:0:ACAGGAAA+TAGACAAT
ATATTTTGCCGTTGATAAACCAGGATCAGGTGGACCAAAGCTCACATGCTGACAGATCGGAAGAGCGTCGTGTAGGGAAAGAGTGTATTGTCTAGTGGAGAAGTCGGGTGGGGGCGCATGCCTCAAAAAAATACAATAAGTACTGTACGAGAATTAGGGTTTGCATCTGAATTTAGAGAATAGTAGACTGATGGCATTGATCCCAATCTAGACGGTCGACTACGTAGATCATTTCATTTCAGAGTTAACGA
+
BBBBBFFFFFDAEGGGGGGGGGFGHHHGHCHHGCFFDGGHHHHFHGFHHHHEC3CGHHHGFFGFGFGAEGEFGCFG1B1??3GDFFEFDBFFDB4G31B1313B@?E/////</////<?<1F11111<>@.D00<0<0=0<0000=0.....000:0.;;C.009B00;00000;0;0/0000000000/00;9/0;00000/0/.///9/9..;.---9-:;./;:///9:////:////;/:////..
@M03495:530:000000000-LYBTV:1:2111:27098:8495 2:N:0:ACAGGAAA+TAGACAAT
ATATTTTGCCGTTGATAAACCACCCTCCCTGTGGTCGTTATAATTTACTAATTCCAAAGCTCACATGCTGACAGATCGGAAGAGCGTCGTGTAGGGAAAGAGTGTATTGTCTAGTGGTGATATCTGGGGTGGGGGGAGGATTTAAATAAAAAAAAAATAATAGGTGTTAAAAATAGATATGGTTTATCCATGAATCGATGACTTATAGATGGTACATATTTAGGAGCATTGCGGTGCATTACGTCAGACAT
+
ABBBBFFFFFBBGGCGGGFFGGGGGHHGGHGCGHHH?EGCGHHHHHFHHHHHHHHFHHFFHHGGHFHGHHHGHHGGFCEEFFCGHGEEF@FHG3GGFFEFHH4DGFFGBBBGGHF?04/3?4???432/?//<//----.;00;090//99F;---;9///://///.//99/.////////;/.;////;/////.:9//////9//9///9////;;/;/////..//;/.-9-9/:://.9.../:./
@M03495:530:000000000-LYBTV:1:2111:16731:8497 2:N:0:ACAGGAAA+TAGACAAT
ATATTTTGCCGTTGATAAACCAGGACTCAGGCTGGACCAAAGCTCACATGCTGACAGATCGGAAGAGCGTCGTGTAGGGAAAGAGTGTATTGTCTAGTGTAGATCTCGGGGGGGGGGGGAGCATTAAAAAAAAAAAAAAAAAAAAACAAGACAAGAAGAAGGAGCAAGAGAAAACTATTAGAAGATCTGAGACAGAGTAGTGTAGATCCGGGAGGATGACATGTGAATGAAGAGGAGTGCGGTACGGTGTG
+
BBCBCFFFFFDDGGGGGGGGGGHGHHHHHHHHHHGHHFHHHHHHHHHHHHHHHHHHHHHHGGGGGHHHGGGGEGHHHFGHHHGHHFGFGHHHBGFGHH3B4344BBFEF//<--9------..<111<10<BC--<9@------<-.../////.///0//.....///./00//0111111:<<11111<10//</1111/1111110.----9.<0000101111:10::1.9<./.1--<9..9/.9.
@M03495:530:000000000-LYBTV:1:2111:14627:8513 2:N:0:ACAGGAAA+TAGACAAT
ATATTTTGCCGTTGATAAACCAGAACCATCCAAAGCTCACATGCTGACAGATCGGAAGAGCGTCGTGTAGGGAAAGAGTGTATTGTCTAGTGTAGATCTCGGGGGGGGGCGGGGCATTTTAAAAAAAAAAAAACAAAAACAAAAGAATGCTAGCACGAATTGATGTGACATCGTACAGTTACGTATAAGTCACGGGTTCAACTAATAATCAGATATAGCCTGGGACACACATGTGACTACTGCACAGTGTG
+
CDDDDFFFFFDDGGGGGGGGGGHGHHHHHGHHHHHHGHHHHHHHHHHHHHHHHHGFGGHFFGGGGGGGHHHGHHHHBFGHFHHHH4FFGHHD4434B4B411/E/--;--------/:00000;0@@CBF--:...9:.:...9/.;09:00B:90-....0:000000000..:..00000./90000B000..--..00;009990;0;000:00;000..9..../..00000000/000000/00;0
@M03495:530:000000000-LYBTV:1:2111:13424:8513 2:N:0:ACAGGAAA+TAGACAAT
ATATTTTGCCGTTGATAAACCACCCTCCCTGTGGTCGTTATCTTGCTCCTTCTGTCGTCAACGAATTTACTAATTCCAAAGCTCACATGCTGACAGATCGGAAGAGCGTCGTGTAGGGAAAGAGTGTATTGTCTAGTGATGAAAGTGGGGGGAGGCGGGTAATTAAATAAAAAAAAAATACAACAAATACGATGTGTCAGAAGATTATTAGTCCATTCATTCAATAACTATACAATTAGTTATACACGAGT
+
BCBBCFFFFFCCGEGGGGGGGGGGGHHGGHHFHHEGEAAFHFHHHHHHHHHHHHHDEGGHGHGGGHHHHHHHGFHHHGGFFFHHHHGHHHHHGHHHHHHHGGGGHGHGGG?GGHHBBFHHHHGGBFFGHHHFBHFF3333B3222@22///9--;;---9-///////:::99--@;-./////..9/9/.;.;.:B/9//:////://;//////://;/;///B///9/////9////////://.--.
@M03495:530:000000000-LYBTV:1:2111:15009:8516 2:N:0:ACAGGAAA+TAGACAAT
ATATTTTGCCGTTGATAAACCAGTCACAACCACTTCTTGCCCTCCAAAGCTCACATGCTGACAGATCGGAAGAGCGTCGTGTAGGGAAAGAGTGTATTGTCTAGTGGAGATATCGGTGGTGGCCGGGTCATTAAAAAAAAAAAAAAAAAAATGCGAATGACGATAGTAGGAGGAGTGGTGTGGCTACAGTATAACGATGTATGTAGAAAATGTTAGACATATTAGCGTGATAGATGAGAACAACACAGTAG
+
BCCCDFFFFFDCGGGGGGGGGGHHHHHHHGGGGHHHGHHHHHHHGHHHHHHHHHHHHHHHHHHHHHHHGGGGHHHGEFGGGHHHHGHFHHGHGGFHHHHFHHHEDF13/33444/>/?E/?/00<////B2D22@22/<<<<@--<-:--<.00..--00<.....:00:0/.9./..09.9...0/00<000<0.....:0000:000/:0<000000<00000<-..9/0<00000000//.....000
@M03495:530:000000000-LYBTV:1:2111:8843:8570 2:N:0:ACAGGAAA+TAGACAAT
ATATTTTGCCGTTGATAAACCAGAACCATCCAAAGCTCACATGCTGACAGATCGGAAGAGCGTCGTGTAGGGAAAGAGTGTATTGTCTAGTGTAGAACTCGGGGGGGGCCGCGTCATTTTAAAAAAAAAAAAAAAAAAAACACACATATTAGAGATGTAGTAATCGGAGATTAATTACACATACAGAACAATCACTCTAAAAAGTCATACAACGTTCAGAACGAGTCAAATGTTATGTATGATGAGTACAC
+
CCCCCFFFFFCCGGGGGGGGGGHHHHHHHHHHHHHHHHHHHHHHHHHHHHHHHHGGGGHHGGGGGGGGHHHGFHHHBFDGHHHHHFGHHHHF4B3@43B31?//<--------9-.:<00<00<BD9BBC<B--9-----...9..<0000:000<0:000:000...<9/0<0<0000<0000:000://000<0000000:.000000000-.//0000/..../0000000000<00000:0000000
@M03495:530:000000000-LYBTV:1:2111:19696:8573 2:N:0:ACAGGAAA+TAGACAAT
ATATTTTGCCGTTGATAAACCAGCTAATTCCAAAGCTCACATGCTGACAGATCGGAAGAGCGTCGTGTAGGGAAAGAGTGTATTGTCTAGTGTAGATCTTGGTGGGGGGCGGCGCCTTAATAAAAAAAAAAGAGAAAAACACGCGGTGTGACACGTGGGTCAGCCGAAATAAGGGATTCACTAAGATCTCGTCGTACACAACACAAGACGATAGCATCACAGCGATTAGAAATGCATATGTGTATCCATAA
+
CCCCCFFFFFCCGGGGGGGGGGHHHHHHHHHHHHHHGHHHHHHHHHHHHHHHHGGFGGHHGGGGGEEFGHHGHHHG?GFGHGHHHGHBGFHDB@344444B331?>//--:-----;:0000:0::B-@F-.;//00/.....;--.-.:0000....-9/./0/----.0000..//:0000000000:...--...00.9.....;B.-...:0;00:B0.;-..:000:;00000:0000:0000000
@M03495:530:000000000-LYBTV:1:2111:14990:8573 2:N:0:ACAGGAAA+TAGACAAT
ATATTTTGCCGTTGATAAACCAGCTAATTCCAAAGCTCACATGCTGACAGATCGGAAGAGCGTCGTGTAGGGAAAGAGTGTATTGTCTAGTGGAGATCTCGGTGGGGGGCGGCGCATTAAAAAAAAAAAAAAAAAAAAAAAATAAATTAAGATGAACGAAATAGAATGAGACATATGTACGATTACGAAAATATACTCAGTGTAAAGTGTGCTAGATAAGTAGTAATAAATGCATGACCACAAGAGTGGAT
+
CDEEEFFFFFDDGGGGGGGGGGHHHHHHHHHHHHHHGGHHHHHHHHHHHHHHHHGGGGGHHGGGGFGGHHHGHHHHFGFHHHHHHBFDGGHF13133BBF11>11//><-<-----.<1111<-<=<BDD>=<---9-<---.01111:11111111.....1011110<10/111<111<.9..0...<-101111010111111111111<1101110:11:111111:111110000..9./.1<.00
@M03495:530:000000000-LYBTV:1:2111:19247:8579 2:N:0:ACAGGAAA+TAGACAAT
ATATTTTGCCGTTGATAAACCAGCTAATCCTGAAAAAAAAATCAAAGCTAAAAACTACAATGCTAAGACCACGATGTGACTGCTATCAAAGTTAGATATATATGTAAATTATTCATCTGTCAAATCCTAGAATTATATCATACCTGCTCCAGCAATCACGACCTGTAATGGTTTAGTGGGTTGTTCACTGTTTCTGAAAAATGAAGATAGTTGTCCAGCTTCCAAAAAGTTTATTGTGTTTTCTAGTGGAG
+
>AABAFFFFF@AGGGGGGGGGGHHHHHHHHHHFGFGGGGGGGGCH3FGGFHHHHGGFHFHFHHHFHGHFH??EE11?BD4BFGBDF3@GHFFHH4EDDDGDFFGDFHFHDGGHE444B4FE4DGHFHFEDGHHHGFFDFFFBB2F2BGBF2FGHFGHFGCB?@DHGFFFBGGHHHFFFCCDF-EFF1GFHGHFHG0DGGHFFHHGHBGEF:CFCGCBFBGBH/0;CCE.C990B9090C9BB0;0090:B.
@M03495:530:000000000-LYBTV:1:2111:24314:8667 2:N:0:ACAGGAAA+TAGACAAT
ATATTTTGCCGTTGATAAACCAGGACTCAGGCTGGACCAAAGCTCACATGCTGACAGATCGGAAGAGCGTCGTGTAGGGAAAGAGTGTATTGTCTAGTGTATATCTCCGTGGTTGGCCGGTTATCATAAAAATAAAAAAATATCATCAGGAGTCTAGCGGCCCGGTTTCCAGTGCTTATCGCACAGTAGATTCTGTCGTCCACGACAGACACTACCGGCCTCCTGTTGCCCTTTAGATCACCTTGACCTCA
+
ABBBBFFFFFBBG2FGFGGGGGHGHHFEGFBGAFDHHHHGEFGHHHHHHHHHHHHHHGFGGGGGGHHHGGFE0EHFEGG3CFGGHHGGFHGHHHHGHH34@44FB@43?///?/?/33/>///233333?BF022@22</<1?11111111/<01111--<----<.;000000000000;..--/:00000900;0.....0.----/..9///9-;@-9.../////////////;/9/.//;/;//9/
@M03495:530:000000000-LYBTV:1:2111:6846:8671 2:N:0:ACAGGAAA+TAGACAAT
ATATTTTGCCGTGATAAACCAGCTAATCCTGAAAAAAAAATCAAAGCTAAAAACTACAATGCTAAGACCACGATGTGACTGCTATCAAAGTTAGATATATATGTAAATTATTCATCTGTCAAATCCTAGAATTATATCATACCTGCTCCAGCAATCACGACCTGTAATGGTTTAGTGGGTTGTTCACTGTTTCTGAAAAATGAAGATAGTTGTCCAGCTTCCAAAAAGTTTATTGTGTTTTCTAGTGGAGG
+
BCCCCFFFFFCAGGGGGGGGCGHHHHHHHGHHHFHH?EGGHHHHHHGHHHHHHGHHHHHGHHHHGHHHGHHGGHGHGGHHHHFHBGHHGGHGFHHHHHHHHHHGHHHHHHHHHHHHHHHHHGHHHHHHHGHHHHHHHHHHHHGHHAGHGFHEHEHHHHGDCGGHG1GHHGGFHG1?FFHGGGEGGHHHGHHHHHHG0D<CGHBGHHHHGGHGGHHHHHHHGH0CCGEC:;;0CFGGFCBBFBFBFGGFB9E
@M03495:530:000000000-LYBTV:1:2111:10260:8685 2:N:0:ACAGGAAA+TAGACAAT
ATATTTTGCCGTTGATAAACCAGGGACTCAGGCTGGACCAAAGCTCACATGCTGACAGATCGGGAGAGCGTCGTGTAGGGAAAGAGTGTATTGTCTAGTGTAGATCTCGGTGGGGGGGGGGTCATTAAAAAAAAAAAAAAGAAAGAAACGTTGGGGGTTGTGGCGAGGTTGGAACTCAAGTTCTTAGTTCAGTCAACTGGACCGCGAGAGGGAAGGTCACGTACAGAGGATTTGAAGATGAGACAGTAGCG
+
CCCDDFFFFFDDGGGGGGGGGGHGGGGHHHHHHHHG2GHHHHHHHHHHHHHHHHHHHHHHHHGGGGFGHGEFGGGHFGHGCHHHGHGHHHHHHEGHHHH?4B344444??/?E///--<--<..0:00<0BBF-<->--9.../0:.//../..------....----.//<0000000000000000<<00000<00///./------<...<..000<../..<:/../000:000000000//<:00-
@M03495:530:000000000-LYBTV:1:2111:19555:8709 2:N:0:ACAGGAAA+TAGACAAT
ATATTTTGCCGTTGATAAACCAAAGCTCACATGCTGACAGATCGGAAGAGCGTCGTGTAGGGAAAGAGTGTATTGTCTAGTGTAGATCTCGGTGGTGGGCGGGTCATTTAAAAAAAAAAAAATAAAAAATAAAAGTAAGAGCATAAACTCAATAAAAACTACAGGAGAAGATATATGATAGACATCACAAATGTGGTGTGTGTGAAGTAGTGATATATGGGTCGTATAATGTAAAATATTTAGTTAGAAAG
+
CCDCCFFFFFCCGGGGGGGGGGHHGHHHHHHHHHHH5FHHGHHHGGGGHHHGGGGGGHHHHGHHHHHHGHHHHHHFGHHHHF553B44BBG11BA>1>/1/////??>22>2DFDC@-ADD?.0D110<.:1111011110/001110<000<10110.0100:/<.../011<111<111101100000.11110/..9....11111<1/11111111.//-9./01<1<1<11101<11111<B1110
@M03495:530:000000000-LYBTV:1:2111:18256:8744 2:N:0:ACAGGAAA+TAGACAAT
ATATTTTGCCGTTGATAAACCACCCTCCCTGTGGTCGTTATCTTGCTCCTTCTGTCGTTAATTCCAAAGCTCACATGCTGACAGATCGGAAGAGCGTCGTGTAGGGAAAGAGTGTATTGTCTAGTGTAGGTCTCGGGGGGGGGCGGGTCCTTAAAAAAAAAAAAAATAAATCAAATGAGAGTCTGGAATGGCTAGTCACCAGGAGTATAGTGGATAGAGCTCTGGTTGACAGTAAAATAGCAAATCCATAG
+
CCDDDFFFFFDBGGGGGGGGGGGGGHHGGHHHHHHHEGGHHHHHHHHHHHHHHHHHGGGHGHHHHHGHHHHHHHHHBGHHHHHHGHHGGGGGHFHGGGGGGFGHGGFGHHCGFHHHHHHBGFHHG34B3333D3?//>/------9---.0:11:10<-<-<<---.0111100011<<F0:011/10:00//0.011100....</11<11.001011100100<0./:10:111110011101<0<<10
@M03495:530:000000000-LYBTV:1:2111:13292:8747 2:N:0:ACAGGAAA+TAGACAAT
ATATTTTGCCGTTGATAAACCACCCTCCCTGTGGTCGTTATCTTGCTCCTTCTGTCGTCAACGAATTTACTAATTCCAAAGCTCACATGCTGACAGATCGGAAGAGCGTCGTGTAGGGAAAGAGTGTATTGTCTAGTGTAGAGCTCGGCGGGGGGCGGGTTCTTTATAAAAAAAAAAAAGTAAAAGAATAATATGTGCTACGGACATTGGTAAGATATTATACTGTAACTAATAATCTGACGTAGCAATGA
+
CCDBCFFFFFDDGGGGGGGGGGGGGHHGGHHHHHHHEGGHHHHHHHHHHGHHHHHHGGGHGHGGGHHHHHHHHHHHGGGHHHHHHHHHHHHHHHHHHHHHGFGGHHGGGGGGGGHHHGHHHHBGBFHHHGHDFGHHH3B3332222/>//----9-<---.:00000<<::B=9D----.<<0:00..0000000<00000.9.--0000:0000:000<0000000000:000:00<000.....00000
@M03495:530:000000000-LYBTV:1:2111:19947:8796 2:N:0:ACAGGAAA+TAGACAAT
ATATTTTGCCGTTGATAAACCAGGACTCAGGCGGACCAAAGCTCACATGCTGACAGATCGGAAGAGCGTCGTGTAGGGAAAGAGTGTATTGTCTAGTGTAGATGACGGGGGGGGGCGTCTCATTTCAAAAAAAAAAGAAAACGTACGTGGGTAGCGCGGGGGAGAGTCCCAAGAAGAGATCAGGAGGTCCATCTGCGTGAGTGCGGGTGGTGCAAAGAGTTGGACGGAGCCTGCACGACAGCTCTTGTATG
+
AABCBFFFFFCBGGGGGGGGGGHGGHHHHHGHGGGGGHHHHHHHHHHHHHHHHHHHFHHHGGGGHHHGGGGGGGEHGGGGGFGGGHHHHHHFGHHHHB44B4444B/E//>------;-.//:;///;9/;:CB=-.;.///-...-//.-./.9-;-:--;@=DD//////..;//;/////9/:;.///;////-...;///------9.////:9//:////--.;-./..//..:--.9////////
@M03495:530:000000000-LYBTV:1:2111:22161:8802 2:N:0:ACAGGAAA+TAGACAAT
ATATTTTGCCGTTGATAAACCAGGATCAGGTGGACCAAAGCTCACATGCTGACAGATCGGAAGAGCGTCGTGTAGGGAAAGAGTGTATTGTCTAGTGTAGATCATGGTGGTGGGCGGGGAGTTTAAAAAAAAAAAAAAAAAAAAACAAAATGATTGGTAGGATCACGGTAACGACAGATCCAAAGGCATGAGAGTGATGTCCCATCCTGAGAGTTCGCTTACACTATAGTGCATTATATATGATGTGTAAA
+
AABCCFFFFFCCGGGGGGGGGGHGHHHHHHHCFHHHGEHHHHHHHHHHFHGHHHHFHHHGEGGHHGGGGGEFGHHHFCFGHGHHHBGGHHF@4GHHF@4E444344B3?A//////////-.<11111><CCG:A?@C-A99--9.....000000.000.00/./.....0.9---90900;09/..0.0000:00B0000000/.00;/0090:.-...0000/0000:000000009:;0B0:00000
@M03495:530:000000000-LYBTV:1:2111:4770:8827 2:N:0:ACAGGAAA+TAGACAAT
ATATTTTGCCGTTGATAAACCAGGGACTCAGGCTGGACCAAAGCTCACATGCTGACAGATCGGAAGAGCGTCGTGTAGGGAAAGAGTGTATTGTCTAGTGCAGATCTAGGTGGTGGGCGGAGGATTAAAAAAAAAAAAACGAGAGAACCGTAAGAGAGTGAGGTGGGAATGGAGGCAGCACCTGAGCAAGCGATATGAAGATGTGCCGTGCACGAGGGGACGGGATACGGGGAGAGTCAGCACGTCTATAG
+
ABCCCFFBFFCBEEGGGGGGGGGGGGGHHFHFHHHG2BGHHHGHGFHHHGHHHHFHHHFGHHGGGGGGHGGGGEDHBFDFFHEGGHBFGHFHH@FFGDG34B3333?4433??///<//<////2222??DCC-<-<-;.-..:-.//.-....00/.:000./..-.//0///.......9////;///.....-///////////-.-../..-9--.;---..//..9---9./////9.9.././9/
@M03495:530:000000000-LYBTV:1:2111:12111:8860 2:N:0:ACAGGAAA+TAGACAAT
ATATTTTGCCGTTGATAAACCAGCTAATCCTGAAAAAAAAATCAAAGCTAAAAACTACAATGCTAAGACCACGATGTGACTGCTATCAAAGTTAGATATATATGTAAATTATTCATCTGTCAAATCCTAGAATTATATCATACCTGCTCCAGCAATCACGACCTGTAATGGTTTAGTGGGTTGTTCACTGTTTCTGAAAAATGAAGATAGTTGTCCAGCTTCCAAAAAGTTTATTGTGTTTTCTAGTGGAG
+
BBCCCFFFFFCCGGGGGGGGGGHHHHHHHHHHGFHHFEEGGHHHHHGHHHHGHHGHHHHHHHHHHHFHHHHHGGHG1FGHHHHHHHHHHHHHHHHHHHHHHHHHHHHGHHHHHHHHHHHHHHHHHHHHHHHHHHGHHGHHHHGFHHGHHHHFBCHHHHHGFCFGEGHHHHGGHHHHGHHEEGGGHFHHHGHHGFGGHGHHGGHH00GHHHCGHHGGHFCHGGGF00.CFFGGGFEFGFGGGGFGGGGGFFE
@M03495:530:000000000-LYBTV:1:2111:4175:8864 2:N:0:ACAGGAAA+TAGACAAT
ATATTTTGCCGTTGATAAACCAGCTAATCCTGAAAAAAAAATCAAAGCTAAAAACTACAATGCTAAGACCACGATGTGACTGCTATCAAAGTTAGATATATATGTAAATTATTCATCTGTCAAATCCTAGAATTATATCATACCTGCTCCAGCAATCACGACCTGTAATGGTTTAGTGGGTTGTTCACTGTTTCTGAAAAATGAAGATAGTTGTCCAGCTTCCAAAAAGTTTATTGTGTTTTCTAGTGGAG
+
BAAAAFFFFFBBGGGGGGGCGGHHHGHHHHHHGHHHAEGGGHHHHGGHHFHHHHGHHHHHHHGHFHHHHGHHGGHGAGHHHHHHHHHHHHHHHHHHHHHHHHGHHGGHHHHHHHHHHHHHHHHHHHHHGHHHHHHHHHHHHHHBGHHHHGHGHGGHHGHGAFGGFGHDGHFGGHHHFFGFGGGGHHGHHHHHHGHHHHHHFFHB0GFGHHHHGGHHHGCGHBCGEGGEFFFEBFGGGGFGFFBFCFCBFFE
@M03495:530:000000000-LYBTV:1:2111:20069:8866 2:N:0:ACAGGAAA+TAGACAAT
ATATTTTGCCGTTGATAAACCAGCTCTAGCTGCCATAGCAATGTCACAACCACTTCTTGCCCTCCAAAGCTCACATGCTGACAGATCGGAAGAGCGTCGTGTAGGGAAAGAGTGTATTGTCTAGTGAAGATTTCGGGGGGGGTCGGGGCAATAAAAAAAAAAAAATACAAAAAACATAGAAGGCGATCAGCGCTGGACTTACACTTCTGCTGACAAATGCCGTCTATTCACCAGTGAGACCTAGAGTATCG
+
BCBCCFFFFFCCGGGGGGGGGGHHHHHHHHHHHHHH3GHFHHHHHHHHHGGGGHHHHHGHHHHHGHHHHHHHHHHGFGHHHHHHGHHHGGGGGHHGGGGFGHHHHGHHHHHHHHHHHHHBFDHHGB444333B42<///--9-.----;-.9000:0-9-9--@-.0;0099.-.:000000..---..00.9.-9.9000900000000000/;0/0009;.;.;0000090.0;0009.0;0000000.
@M03495:530:000000000-LYBTV:1:2111:15007:8894 2:N:0:ACAGGAAA+TAGACAAT
ATATTTTGCCGTTGATAAACCACCCTCCCTGTGGTCGTTATCTTGCTCCTTCTGTCGTCAACGAATTTACTAATTCCAAAGGAGGAGTATGTTGTTTTTGGAATTTAAGGTAATTGTTGGCTCTAGCTGCCATAGCAATGTCACAACCACTTCTTGCCCTCCAAAGCTCACATGCTGACAGATCGGAAGAGCGTCGTGTAGGGAAAGAGTGTATTGTCTAGTGTAGATGATGGTGGTGGCGCTGTCAGTAA
+
BCCCCFFFFFCCGGGGGGGGGGGGGHHGGHHHHHHHGGGHHHHHHHHHHHHHHHHHGGGHGHGGGHHHHHHHHHHHHHHHHHHHG?EFGHHHHHHHHHGFGHHHHHHHHHGHHHHHHHGHGHHHHGHGHHHHGHHHHHHHHHHHGHGDGGHHHGHHHHGHHGHFHHFFFGHHGHGGHFHHHBDHHGGGF.GGGGGCEE;CGGFGGEFFG0CGFGGG0;0BB0;B000000;0;;C.;...-.-9;000000
@M03495:530:000000000-LYBTV:1:2111:24565:8895 2:N:0:ACAGGAAA+TAGACAAT
ATATTTTGCCGTTGATAAACCAGCTAATCCTGAAAAAAAAATCAAAGCTAAAAACTACAATGCTAAGACCACGATGTGACTGCTATCAAAGTTAGATATATATGTAAATTATTCATCTGTCAAATCCTAGAATTATATCATACCTGCTCCAGCAATCACGACCTGTAATGGTTTAGTGGGTTGTTCACTGTTTCTGAAAAATGAAGATAGTTGTCCAGCTTCCAAAAAGTTTATTGTGTTTTCTAGTGGAG
+
AABCBFFFFFCCGGGGFGGGGGHGHHHHHHHHGHFHGEGGGHHHHHHHHHHHHHGGHHHHFHHHHGHHHGHHGGHG?FHHGHHHHHEHHHHHGHHHHHHHGHHHFGHHHHHHHHHHHHHHGHHHHHHHHHHHHHHHHHHHHHHGHHGHHEHHFHHHHHHGGEEGHHHFGHGFGHHFGHEF>FGFHH1DHFDGGHHHHHHHHFHHHFHHHHCGHHH0:GGHHHGHB0..C9BCBFFGGFFBFGGGE0CFGBE
@M03495:530:000000000-LYBTV:1:2111:23624:8929 2:N:0:ACAGGAAA+TAGACAAT
ATATTTTGCCGTTGATAAACCAGCTAATCCTGAAAAAAAAATCAAAGCTAAAAACTACAATGCTAAGACCACGATGTGACTGCTATCAAAGTTAGATATATATGTAAATTATTCATCTGTCAAATCCTAGAATTATATCATACCTGCTCCAGCAATCACGACCTGTAATGGTTTAGTGGGTTGTTCACTGTTTCTGAAAAATGAAGATAGTTGTCCAGCTTCCAAAAAGTTTATTGTGTTTTCTAGTGGAG
+
AAABAFFFFF3AECGFGGGGGGHHHHGBGGHHGHHGCEGGGHHHHHFHHHHHHHGFHBBGHHFHHGBHHHHHGFHGBDGE4FGGHHFGGHHGHHFHHFFHHHHGGDGHHGHHGHHHHHHHHHEDGFFHHHEHHGHHHH3?GGG2FDEHFGBC2GFGFFGDGGCEHHHFH<GGFHHGFGHGDFGGEHGHHGHHHHHGHGGG<GFHBHGFH00:CCG0CGBCCFHH0CGEA0;0BFBF0BF/C9BFBBBF.CE
@M03495:530:000000000-LYBTV:1:2111:7932:8938 2:N:0:ACAGGAAA+TAGACAAT
ATATTTTGCCGTTGATAAACCACCCTCCCTGTGGTCGTTATCTTGCTCCTTCTGTCGTCAACGAATTTACTAATTCCAAAGCTCACATGCTGACAGATCGGAAGAGCGTCGTGTAGGGAAAGAGTGTATTGTCTAGTGTAGATCTCGGTGGGCTGCGGGGCATTTTAAAAAAAAAAAATAAAAAATAAGATCATAGAGGAGGAGAGAACACATACTGTTGCGAGGAGATAGCGTTAGACGAGGTCAGTCTA
+
BBCCCFFFFFCCGGGGGGGGGGGGGHHGGHHHHHHHGGGHHHGHHHHHHHHHHHHHGGGHGHGGGHHHHHHHHHHHFGGHHHHHHHHHHHHHHHHHHHHHGGGGHHGGGGGGGGHHHGHHHHGGGHFGHHHBGHHHHG3333222>FC/?///0//>/----<0000:;0:A-:A---.0000:-.90000;0;:00;/........00//.000000090---9-9./000-....00.---./0/0000
@M03495:530:000000000-LYBTV:1:2111:3853:8972 2:N:0:ACAGGAAA+TAGACAAT
ATATTTTGCCGTTGATAAACCAGCTAATCCTGAAAAAAAAATCAAAGCTAAAAACTACAATGCTAAGACCACGATGTGACTGCTATCAAAGTTAGATATATATGTAAATTATTCATCTGTCAAATCCTAGAATTATATCATACCTGCTCCAGCAATCACGACCTGTAATGGTTTAGTGGGTTGTTCACTGTTTCTGAAAAATGAAGATAGTTGTCCAGCTTCCAAAAAGTTTATTGTGTTTTCTAGTGGAG
+
BBAABFFBFFBBGGGGGGGGGGGHHHHHHHHHFHHHHGGGGHHHHHGGHHHHFHGHHHHHHHHHHHHHHHHHGGHGBGFHGHHHHHHFHHHHHHHGDGHHHBGHHHHHHHHHHHHHHHHHHGHHHHHFHHFFHHHGHHHFGGGFFHHHHHFGFGGHHFHGGGGDHHHHHHH1GHHHHHHFDGGGGHHFGHHHFHHHHHHHGHH0DGF00GCGHGCC0/;GHHCCCGAEGF00;BFGFFFFFGFFGFFGFGG
@M03495:530:000000000-LYBTV:1:2111:20751:9051 2:N:0:ACAGGAAA+TAGACAAT
ATATTTTGCCGTTGATAAACCAGTCAGGAGTCCAAAGCTCACATGCTGACAGATCGGAAGAGCGTCGTGTAGGGAAAGAGTGTATTGTCTAGTGTAGATCTCGGTGGGGGGGGGGTCATTTAAAAAAAAAAAAAAAAAAAAAGAACAATCGAACAGACGTCATTCACGTGTGAAGTGATAATATGGGTATAATTATGTCAAAAGAGTACTAGAAGCATAGAGCTCAATCATAATAGATTAGTGGACGTGTG
+
BCCDDFFFFFDDGGGGGGGGGGHHHHHBGGHHHHHHBGHHHHHHHHHHHHHHHHHHGGGGHGHGGGGEGHHHHGHHGHHHHHGHHHH@FGHHHB4434444B1?1?E///--9--<..<<111<BFCFFA@B<-<<9---<-..<//:00.</.-//.-....1111..</.:1110<11111111./<<11<11::111110/./<111110110011011100<0:101111111111011.0<-../.
@M03495:530:000000000-LYBTV:1:2111:18316:9059 2:N:0:ACAGGAAA+TAGACAAT
ATATTTTGCCGTTGATAAACCAGCTAATCCTGAAAAAAAAATCAAAGCTAAAAACTACAATGCTAAGACCACGATGTGACTGCTATCAAAGTTAGATATATATGTAAATTATTCATCTGTCAAATCCTAGAATTATATCATACCTGCTCCAGCAATCACGACCTGTAATGGTTTAGTGGGTTGTTCACTGTTTCTGAAAAATGAAGATAGTTGTCCAGCTTCCAAAAAGTTTATTGTGTTTTCTAGTGGAG
+
BCBCBFFFFFCCGGGGGGGGGGHHHHHHHHHHHHHGHGGGGHHHHHHHHHHHHHGHHHHHHHHHGHGHHHHHGGGGGHHGFHHHHHHHHHHHHHGHHHHHHHHHHHHHHHHHHHHHHHHHHHGFHHHHHHHHHHHHHHHHHHHHHHHGHHGHFHFHGHHGGGGGGHGHHHHGGHHHFHHHCFGGHHHHHHHHHGHHFBGHHHHHHFHHFHFHHHHHHHEFFHCGHHC;.9FGFGGGFGBFGGGGGGGFGBE
@M03495:530:000000000-LYBTV:1:2111:11451:9061 2:N:0:ACAGAAAA+TAGACAAT
ATATTTTGCCGTTGATAAACCAGCTAATCCTGAAAAAAAAATCAAAGCTAAAAACTACAATGCTAAGACCACGATGTGACTGCTATCAAAGTTAGATATATATGTAAATTATTCATCTGTCAAATCCTAGAATTATATCATACCTGCTCCAGCAATCACGACCTGTAATGGTTTAGTGGGTTGTTCACTGTTTCTGAAAAATGAAGATAGTTGTCCAGCTTCCAAAAAGTTTATTGTGTTTTCTAGTGGAG
+
BCCCDFFFFFCCGGGGGGGGCGHHHHHHHHHHGGFHFFGGGGHHGHHGHHHHHHGHHHHHHHHHHHHHGHHHGGHGFGHHHHHGHHHHHHGGGHHHHHHGHHHHHGHHHHHHHHHHFHHHHH?FHHHHHHBGHHHHHHHHHHHHHGFHGHFHHFHHHHHGGGGGHHHHHHHFHHHHHHHHGGGGHHHHHHHHHHHHFHFHHHHHFHHHGHHHHHHHGGHHBG0CCGH?ECFGFFFGGGGGGGFGEB;0CFF
@M03495:530:000000000-LYBTV:1:2111:9324:9062 2:N:0:ACAGGAAA+TAGACAAT
ATATTTTGCCGTTGATAAACCAGTCACAACCACTTCTTGCCCTCCAAAGCTCACATGCTGACAGATCGGAAGAGCGTCGTGTAGGGAAAGAGTGTATTGTCTAGTGTAGATCTCGGGGGGCGGCGGGTGATTAGAATAAAAAAAAAAAAGAAAAGTGAAGTGTAAGTAATCGCGCGAAGGCGAAACAACAGTAGTTGAGTAGTGGTAGCAGAAGTAGACGAGGTGATAACAGACTGACGAGTGGTGAATGA
+
BCCCCFFFFFCBGGGGGGGGGGHHHHHHHGGGGHHH5GHHHHHHGHHHHHHHHFHHHHHHHHHHGHHHGGGGGHGGEEGGGHHHHGHHHHHHHHHHHHHBFEGHHFB4F?4444??/>C----------.;;F0000;:B0;B-@--:-...///0000;00:0000000:..------.:-----/..;/00000000000:/.0;:000//000000.-;-:9000000;/;0000..-...0.00000
@M03495:530:000000000-LYBTV:1:2111:11411:9065 2:N:0:ACAGGAAA+TAGACAAT
ATATTTTGCCGTTGATAAACCAGCTAATCCTGAAAAAAAAATCAAAGCTAAAAACTACAATGCTAAGACCACGATGAGACTGCTATCAAAGTTAGATATATATGTAAATTATTCATCTGTCAAATCCTAGAATTATATCATACCTGCTCCAGCAATCACGACCTGTAATGGTTTAGTGGGTTGTTCACTGTTTCTGAAAAATGAAGATCGTTGTCCAGCTTCCAAAAAGTTAATTGTGTTTTCTAGTGGAG
+
1AAAAFFBFFDAEAFGGGGCAEFGBFHHHGHHFB1EAEEEGHFHHHB0BGGFHF?GGGFGHFFFHHHHHHHHGEHE11@BGHHFEHHHHFHHHHH1BEGHHFGH2F>>FEHFB2BDGHHHBGHDGHFGBEHFHHHHFFHHHHG0GF0GHFHGHGCGFGH?CCGGHDHFFGFHGHFFDFFEFGGGHHFHHHGHDDDGHHDG..DH0;CH0.CGFEFBC//0CF;CFFEE.0;0;;C00;;C/B0;0;;0.09
@M03495:530:000000000-LYBTV:1:2111:27747:9089 2:N:0:ACAGGAAA+TAGACAAT
ATATTTTGCCGTTGATAAACCAGCTAATCCTGAAAAAAAAATCAAAGCTAAAAACTACAATGCTAAGACCACGATGTGACTGCTATCAAAGTTAGATATATATGTAAATTATTCATCTGTCAAATCCTAGAATTATATCATACCTGCTCCAGCAATCACGACCTGTAATGGTTTAGTGGGTTGTTCACTGTTTCTGAAAAATGAAGATAGTTGTCCAGCTTCCAAAAAGTTTATTGTGTTTTCTAGTGGAG
+
ABBBBFFFFFCCGCGGGGGGGGHGHHHHFHHHFHHFHGCGGHHHHGBGHFEHEFFHHHHHHFHFFGFHFGHHGGHAB4GFF@GD4FFFGGHHHHGHHFGEGHHHDHHFHHHHHHGHHHHFFGHHHHHGHHHDGHHHHHBHFHHHHHEHHHFFFH2FHFHGGGGCBGFHGHHHHHHHHHHHDGG<>GFBGGG0GGFEHHHHHCGB<C0<GGCHHFB0CHBB<B/;;C.AC9CC9909;FBGF9BFGGGG.=.
@M03495:530:000000000-LYBTV:1:2111:12636:9116 2:N:0:ACAGGAAA+TAGACAAT
ATATTTTGCCGTTGATAAACCAGCTAATCCTGAAAAAAAAATCAAAGCTAAAAACTACAATGCTAAGACCACGATGTGACTGCTATCAAAGTTAGATATATATGTAAATTATTCATCTGTCAAATCCTAGAATTATATCATACCTGCTCCAGCAATCACGACCTGTAATGGTTTAGTGGGTTGTTCACTGTTTCTGAAAAATGAAGATAGTTGTCCAGCTTCCAAAACGTTTATTGTGTTTTCTAGTGGAG
+
BCCCCFFFFFCAGGGGGGGGGGHHHHHHHHHHHHHHHGGGGHHHHH5FGFHHHHGHHHHHHHHHHHHHHHHHEGHFF4GDGF3GHFHHHHHGHHEHHHHGHHHHHHHHHGHHHHGGGHHHGHHHHHHHFHHHHHHHHEHHHHFHHHEHHFF2?2FGHGHGGFGGGHHBGHHGHHHBGFHHGG?DHGHGHHFHFHGHFG0DGHFFDCCHEGGBGHGGFCBFBCGBHFE.-.:;EFGFGGFBFC;FGFF0A9.
@M03495:530:000000000-LYBTV:1:2111:13492:9130 2:N:0:ACAGGAAA+TAGACAAT
ATATTTTGCCGTTGATAAACCAGCTAATCCTGAAAAAAAAATCAAAGCTAAAAACTACAATGCTAAGACCACGATGTGACTGCTATCAAAGTTAGATATATATGTAAATTATTCATCTGTCAAATCCTAGAATTATATCATACCTGCTCCAGCAATCACGACCTGTAATGGTTTAGTGGGTTGTTCACTGTTTCTGAAAAATGAAGATAGTTGTCCAGCTTCCAAAAAGTTTATTGTGTTTTCTAGTGGAG
+
BBBBBFFFFFBBGCGGGGGGGGCHHHHHHHHFGHHGGEGGGHGGHHEHHHHGHHGHHHHHHHHHHHGHHHHHGGHGHGHGHHGHHHHHHHGHHHHHHHGHHHHHHHHHHFHHHHGGHHHHHHHHHHHHHGHHHHHHHGHHHHHFGHGHHHHFGHHHHHHDEGGGFHHHHDHFHHHHGHHEDFCGHHHFHHHHHHHHHHGHHHHHFEFHHHHHHHHGFGFGFFFFFGEAE:CFFGGFGGFGGGGGGGGGGF?
@M03495:530:000000000-LYBTV:1:2111:17863:9135 2:N:0:ACAGGAAA+TAGACAAT
ATATTTTGCCGTTGATAAACCAGCTAATCCTGAAAAAAAAATCAAAGCTAAAAACTACAATGCTAAGACCACGATGTGACTGCTATCAAAGTTAGATATATATGTAAATTATTCATCTGTCAAATCCTAGAATTATATCATACCTGCTCCAGCAATCACGACCTGTAATGGTTTAGTGGGTTGTTCACTGTTTCTGAAAAATGAAGATAGTTGTCCAGCTTCCAAACAGTTTATTGTGTTTTATAGTGGAG
+
3>AAAFFBBFBBFFGGGGGGFGHHHHHFFFHHBHGH2EEEEHHFHHFGHHHHHHGGHFHHHFHHHDFHFHHHGGHGEGFHHHHHHGFHHHHHHHHGHHHHFGHFFHHFGHHHHHHHHGHHHHFHGHFFHFHGHHGHFHHHFHGFHHFBFHGH22FGHHHG</ADHHFFHHHDGGGHDHFGAFGEHHGGGHHHHDHFFD0DAFHHG;CB0CGHHHH:0/;CC:CCGH.99;BBFBFGGGGBFB09BFFBF0;
@M03495:530:000000000-LYBTV:1:2111:6184:9169 2:N:0:ACAGGAAA+TAGACAAT
ATATTTTGCCGTTGATAAACCACCCTCCCTGTGGTCGTTATCTTGCTCCTTCTGTCGTCAACGAATTTACTAATTCCAAAGGAGGAGTATGTTGTTTTTAGAATTTAAGGTAATTGTTGGCTCTAGCTGCCATAGCAATGTCACAACCACTTCTTGCCCTCCAAAGCTCACATGCTGACAGATCGGAAGAGCGTCGTGTAGGGAAAGAGTGTATTGTCTAGTTGAGAGTACTGGGGGGTCGGGTTGATTGG
+
BBBCCFFFFFDCGGGGGGGGGGGGGHHGGHHHHHGHGGGHHHHHHHHHHHHHHHHHGGGHGHGGGHHHHHHHHHHGGHHFFHGGEEFGHHHHHHHHHHGHHHGHHHHFHHGHGHHHHHGHHHHHHHHHHHHHHHHHHGHHHHHHHHG?FGHGHHHHGHHHHGHHHHHHHHHHHHGHHGHGHHHHGGGFGFHHGEEGGG;GHFGFCEHFC0CGGHBC0;CCCF0000.0:00;00.-9--.;--..-/::0.
@M03495:530:000000000-LYBTV:1:2111:8851:9185 2:N:0:ACAGGAAA+TAGACAAT
ATATTTTGCCGTTGATAAACCACCCTCCCTGTGGTCGTTTCTTGCTCCCAATTCCAAAGCTCACATGCTGACAGATCGGAAGAGCGTCGTGTAGGGAAAGAGTGTATTGTCTAGTGTAGATGTCGGTGGTGGGCGGGGTATTAAAAAAAAAAAAACAGAAAATCAAAAGACTAAACGGTGTCCAGGTATTACGAAGGTAAGACACACACATGTATGCGAAACGAGAGCGCGGAAGAAAATACAACCAACTA
+
CCACCFFFFFCCGGGGGGGGGGGGGHHGGHHHHHHHAEFGHHHHHHHHGHHHHHHHFHHHHHHHHHHHHHHHHHHHFGDEGGHHHGGGGEGHFHHGHGHHHHGHHHHGHDFFFGH34?3444B4/<<CF//?//>/>-<.000000<;@@9?A-?.:/;00:000000/./00000.....0900/;09000.;:..00;000//9....0000000..---...;-.------..://000000..:./0
@M03495:530:000000000-LYBTV:1:2111:6606:9242 2:N:0:ACAGGAAA+TAGACAAT
ATATTTTGCCGTTGATAAACCACCCTCCCTGTGGTCGTTATCTTGCTCCTTCTGTCGTCAACGAATTTACTAATTCCAAAGCTCACATGCTGACAGATCGGAAGAGCGTCGTGTAGGGAAAGAGTGTATTGTCTAGTGTAGAATACTGGGGGGGGCGGGTGATTTAAAAAAAACAACAAAATACAATGTACAGGTAAAGCGACAAAAAAATGGTAGATATATATGTACATGTACGTGTACAGGAAGCACTA
+
CCBCCFFFFFCCGGGGGGGGGGGGGHHGGHHHHGGH2EEHHHHHHGHHHHGGHHHHGFGHGGGGGHHHHGHHGHFHDFGHHHHHHHHHHHHHHHHHHHHHGGGGFHHGGGFEFFG?GGHHEFGHBFFGHHH3FGHHH33333222@2D2?</----:-:@-.0900:0;9--;........0090;0000000/:00000..--:/..--.000090000:0000000;09000;/9//;00/./.90:00
@M03495:530:000000000-LYBTV:1:2111:5403:9261 2:N:0:ACAGGAAA+TAGACAAT
ATATTTTGCCGTTGATAAACCAGGACTCAGGCTGGACCAAAGCTCACATGCTGACAGATCGGAAGAGCGTCGTGTAGGGAAAGAGTGTATTGTCTAGTGTAGAGCTCGGTGGGCGGGGGGTCATTAAAAAAAAAAAAAAAAAAAAGAAAATAGATGATAATACGATAAGGAAAAAAAAAAAATTAGTCAAAGACGTTATCAGGACTTTAAAATTACAGAGACTATCAACAAGGAAAGCACATGTGCTATAT
+
CCCDEFFFFFCEGGGGGGGGGGHGHHHHHHGHHHGHGGHHHHHHHHHHHHHHHHHHHHHHHGGGGHHHGGGGEGHGHHGHHHHHHHHHHHHHBEGGHHFB@343433////E//////--9<.111:11<-<@=>--=@-----9..<//10011<1111111....9000<//.-<---9-.000111111//...:.11100./011111<0011<1///0011:1/0./..//./0//:0111<1:11
@M03495:530:000000000-LYBTV:1:2111:23882:9274 2:N:0:ACAGGAAA+TAGACAAT
ATATTTTGCCGTTGATAAACCAAAGCTCACATGCTGACAGATCGGAAGAGCGTCGTGTAGGGAAAGAGTGTATTGTCTAGTGTAGATCTTGGTGGGCGCAGCATCATTAATAAAAAAAAAGTAATAAAACATTTACTGACTCTACGTTGTACGCGAGGATTCGGAGACGGAAATGCTCTCATTTGCATTTTTTACTAATCATATGCTGGAGAGTGTATTCTGCACATGGGCTAATGCACAGCTGACTACTG
+
CCCCCFFFFFBCGGEGGGGGGGHHGHHHGH4GGHHHDGGHHGHHFGFDGFHGAEFE1FGGHGHHHHGHFGFHFHGHHGHFHB5B@444@443@11/1/////033?B44444D3B3E/@//222222222/22221?11111111/=0/.=1..-----/0<...--....:-0000;0000;900000990;.90000:000;00090.;0.00000:9000000009..9.0000000/.900/:9/;0
@M03495:530:000000000-LYBTV:1:2111:19338:9339 2:N:0:ACAGGAAA+TAGACAAT
ATATTTTGCCGTTGATAAACCAGCTAATCCTGAAAAAAAAAATCAAAGCTAAAAACTACAATGCTAAGACCACGATGTGACTGCTATCAAAGTTAGATATATATGTAAATTATTCATCTGTCAAATCCTAGAATTATATCATACCTGCTCCAGCAATCACGACCTGTAATGGTTTAGTGGGTTGTTCACTGTTTCTGAAAAATGAAGATAGTTGTCCAGCTTCCAAAAAGTTTATTGTGTTTTCTAGTGGG
+
AAABBFFFFFBBGGCGGFGFGGHGHHHHHHHFHFHH2EFEGEGHHHHHGHGHHHFFGHHHHHGHGGHGHHHHHGGHAGDGFHHFBGHHHHHGHHHGHHGHHHHHF?GGGHHHHGEGHHFFHHFFHHEFFFGHBFGFHGFGEGHHEGHGFBFGFBFFGFGHG?DGDFFFDGHHFFGHGHHFGGGGAC00=GHH0GFDDD<GC.GHCCC0<:00;GGC;CG/0C9;000;.;0;00;BFGGFGFF0BBB0;C.
@M03495:530:000000000-LYBTV:1:2111:3138:9340 2:N:0:ACAGGAAA+TAGACAAT
ATATTTTGCCGTTGATAAACCAGCTAATCCTGAAAAAAAAATCAAAGCTAAAAACTACAATGCTAAGACCACGATGTGACTGCTATCAAAGTTAGATATATATGTAAATTATTCATCTGTCAAATCCTAGAATTATATCATACCTGATCCAGCAATCACGACCTGTAATGGTTTAGTGGGTTGTTCACTGTTTCTGAAAAATGAAGATAGTTGTCCAGCTTCCAAAAAGTTTATTGTGTTTTCTAGTGGAG
+
1>AA?FFDD1D>FGAGGG1DGFH0BAGHDHFFHHHHFEEEA0GHHHH0GHHHH1BAGGFHHHHDHFGHFGGH?EEF01F2BGGDFBHGHHBGGEGHHGHGHHHHHDFD2>GHHFGHFFFGFFFHD1F>GHFHFFGH2E2FFFF0FG0<1B1<0@CHHFGE//>E0<FGHEG<1GHF<><>C.C.>GG100=G0<DB0D<GFGHF0=CFHFF0CCF;GC/C:G/:CC.99C90;;0BBBFFG/0;0CFGGGG
@M03495:530:000000000-LYBTV:1:2111:18337:9354 2:N:0:ACAGGAAA+TAGACAAT
ATATTTTGCCGTTGATAAACCAGCTAATCCTGAAAAAAAAATCAAAGCTAAAAACTACAATGCTAAGACCACGATGTGACTGCTATCAAAGTTAGATATATATGTAAATTATTCATCTGTCAAATCCTAGAATTATATCATACCTGCTCCAGCAATCACGACCTGTAATGGTTTAGTGGGTTGTTCACTGTTTCTGAAAAATGAAGATAGTTGTCCAGCTTCCAAAAAGTTTATTGTGTTTTCTAGTGGAG
+
BCCCCFFFFFCAGGGGGGGGGGHHHHHHHHHHHHHHHGGGGHHHHHFHHHHHHHGGHHHHHHHHHHHHHHHHGGHGHHGHHFHHEHHHHHHHHHHHHHHHHHHGHHFHHHHHHHHHHHGHHHHHHHHFHHGHHGHHHHHHHHHGHHHGHGFGHHHHHGHGEGGGHGHHHHEGHHHGDHFHEGGGHHHHGFHHHHHHHFHEHHHHHHFCCCCGHHHHHHHHFHHFFFEEG0CFBFGFGGGGGGF0BBFF.09
@M03495:530:000000000-LYBTV:1:2111:26215:9362 2:N:0:ACAGGAAA+TAGACAAT
ATATTTTGCCGTTGATAAACCAGCTAATTCCAAAGCTCACATGCTGACAGATCGGAAGAGCGTCGTGTAGGGAAAGAGTGTATTGTCTAGTGTAGAATTCGGGGTGGTCCTGATCCTTAAAAAAAAAAAAACATAAAGCGATGTAGAAGTCTATCACGCTGTTCTCTTACCGACATGACTTGGACTCATCTAACTTGTTTCACACTATATATAGTCTGTACGTATCATTCAGTGAGGTTGTTATTGCACGT
+
BCCCBFFFFFBBGGFGGGGGGGHHHHHHHHHHHHHHDHHHHHHHGGGGHHHHHHDFFEGFHGGGGFGHHHHGFFEGEGGGFHHHHBGBGFHBBB3@444B?BE>////333?33444443B43/><@?//<.>1=1111..<..0000000=00000.:..;00000000/..99.00/00000/0/9;00000000;0/0000//;9//://////9///.9//./;////////.///.;//:////9;
@M03495:530:000000000-LYBTV:1:2111:17707:9365 2:N:0:ACAGGAAA+TAGACAAT
ACATTTTGCCCTTGATCAACCACTGAATCCTGAAAAAAAAATCAAAGCTAAAAACTACAATGCTAAGACCACGATGTGCCAGCAATCACAGTTAGAGATATATGTAAATTATTCATCTGTCAAACCCTAGAATTATATCATACCTGCTCCAGCAATCACGACCTGTAATGGTTTAGAGGGTTGTTCACTGTTTCTGAAAAATGAAGATAGTTGTACAGCTTCCAATTAGCTTATCGCGTTTTCTAGATGCG
+
1111>33D1F11B11A1311BA111BAE3FG11111000//B11111011D11AE1AA1AD1B2221BB00////B01211BF0>B111B1B22BF1111BGFG2FF222B22FGG2212BF2D1//0B011211B22BG2BD01B011B<10@0@G1</////?1<11?11F0<D11>?.0><C000<=G00000=<<0.<<C00000:CCGG000;C00;/;0009;/000;0..--9-.900000;0-
@M03495:530:000000000-LYBTV:1:2111:9716:9374 2:N:0:ACAGGAAA+TAGACAAT
ATATTTTGCCGTTGATAAACCAGGGACTCAGGCTGGACCAAAGCTCACATGCTGACAGATCGGAAGAGCGTCGTGTAGGGAAAGAGTGTATTGTCTAGTAATGATAACGGTTTTCGCTGGTACACTTGGAATACAAACCCCCTCTGATGAACTCTAGTCCTACAGTCACAAAAGCAATTCCCAGGATGAGCCCGGGGAATTCACATCTGTTTTACAGAACAGACTGAGCACAACTTAAGCCCCGTCCAGCC
+
BBBBBFFFFFBACG4FFGFDFEFCFEEHFCEFHHH22BFGHEGFHFHGGFHFFGFHHHFBFH?AFEEC2E1EFEEC2FEC?1FEGFHHFGGHF44B44B4444444?B//>///4///E/34BB1BB?1BF1111B1///////?<111?1?11??1@?111<11<FFFB1000<1/00000<0..</<0<<C--;:-./009CFF00;000/0;000/;///./0C0/0....;/9///:.;-....//;
@M03495:530:000000000-LYBTV:1:2111:7005:9383 2:N:0:ACAGGAAA+TAGACAAT
ATATTTTGCCGTTGATAAACCAGCTAATTCCAAAGCTCACATGCTGACAGATCGGAAGAGCGTCGTGTAGGGAAAGAGTGTATTGTCTAGTGTAGATCATGGGGGGCGCCGCGTCAATGAAAAAAAAAAAAAAAGAAGAAAAAAAGGAAGTCGATAATACAGTGCAGAACAATATAAAAATACAAAACTCTATCCACGGTAATGTAAACCTAATAATGATTAGCACATCTGAACGTGCAATGTTGATGCAA
+
CCCCCFFBFFDBEGGGGGGGGGHHHHHHHHHGHHGFHHHHHHFHFHHFHHCGHHGFGGFFFEEGEAEFGHHGFGHFFGEG@FGHH44FHFH34@3444344@11>--;:------..000;;CFC-::-@-;--..;/////.-;..//.//.....//////////://///;///9//.////9..:////////.-..:////////////////////////////////...:./:////://///
@M03495:530:000000000-LYBTV:1:2111:19905:9384 2:N:0:ACAGGAAA+TAGACAAT
ATATTTTGCCGTTGATAAACCAGCTAATCCTGAAAAAAAAATCAAAGCTAAAAACTACAATGCTAAGACCACGATGTGACTGCTATCAAAGTTAGATATATATGTAAATTATTCATCTGTCAAATCCTAGAATTATATCATACCTGCTCCAGCAATCACGACCTGTAATGGTTTAGTGGGTTGTTCACTGTTTCTGAAAAATGAAGATAGTTGTCCAGCTTCCAAAAAGTTTATTGTGTTTTCTAGTGGAG
+
ABABCFFFFFCCGGGGGGGGGGHHHHHHHHHHHHHCHGGGGHHHHHGHHH5GGFGHHHHHHHHHHHHHHGHHGGHFFGFGHHHHHHGHHHHHHHHHHHHHHHHHHHHHHHHHHFHHHGHHHHHGHHFHHGFHHHHGHHHHHHHCGHHHHHGHFGHHHHHGGGGGHHFFHHHHHHHHFHGGGGGGHHHHHHHHHHHHGHHBFHH0DGFHFHHGHHHGHGFHHHHFFHHFDFGFBBFFFFBGGGBFFBFFFB.
@M03495:530:000000000-LYBTV:1:2111:24346:9406 2:N:0:ACAGGAAA+TAGACAAT
ATATTTTGCCGTTGATAAACCAGTCAGGAGTCCAAAGCTCACATGCTGACAGATCGGAAGAGCGTCGTGTAGGGAAAGAGTGTATTGTCTAGTGTAGATGTCGGTGGGGGGCGGGGCGTTAAAAAAAAAATAAAAACAGCTAAGAGTACAGTGTTGTGGCACGGACGACTACGATCAAGTCTCAATTATATGACCTTGAGACCATACTCATGCAGCGGGTTTGTACCAGTATGTAAAGTAAACGCGTCGAG
+
CCCCCFFFFFCCGGGGGGGGGGHFHHHHHGHHHHHHFHHHHGHHGGHGHHHHHHHHGGGGHHHGGGGEGHHHHGGHHGGHGHHHHHHBFFGBG@B4@44444?//?////--9-------:.000-:@@-.00000../90:00009900000;0./.../0.9--;-:.-9.....00000000;:00000000:0000:0./00:9:0000000----...:000000009000000;000.;------
@M03495:530:000000000-LYBTV:1:2111:5658:9446 2:N:0:ACAGGAAA+TAGACAAT
ATATTTTGCCGTTGATAAACCAGGACTCAGGCTGGACCAAAGCTCACATGCTGACAGATCGGAAGAGCGTCGTGTAGGGAAAGAGTGTATTGTCTAGTTGAGATGTCCGCGGGCCGCCGCGTCTTAAAAAGAAACAAAATCAACAAACGGACCAAAAACCCGTCGGGTGCTTGGCCTACCTGGGCTATAGCCCACCGCCGCGTACCCCTCACGTGCTGGGCGCCATGTCAGGAGGTACACCCACGCTGTAG
+
AABA?DD@DDDACGGGFGGGGGCCGHHGFHFH2F?22FGHHHHHHHFHHHFHFBGFGFHHHGGGGHHHGEGFEF1FFFGBF1GFGBDFHHFH4B@FBB43B31B3444?///<///<//</>-.>11111..</</..<0<00/0:...;.:-........-..9;-.-.00;.////..//...../99///.9..--99----;/..........//..---../;//:9/;.:///9/;..-....9/
@M03495:530:000000000-LYBTV:1:2111:9348:9461 2:N:0:ACAGGAAA+TAGACAAT
ATATTTTGCCGTTGATAAACCAAAGCTCACATGCTGACAGATCGGAAGAGCGTCGTGTAGGGAAAGAGTGTATTGTCTAGTGTTGAGATCGGTGGGGGCGGGATCATCTAAAAAAAACAAAAAAAATGAAGGTCCACCAACATAGACAGACATGTAGTCAAGCGATAGCCAAGCGACTCAGCAGATGACCCCGCGATTCCCTAGGTTGAGTGCACGCTCCGTCGGGCAGCGTAATCAGACAGACATAAACG
+
CCBCCFFFFFCCGGGGGGGGGGGHHHHHHHFGFHHHAFHHHHHHGGEFGFHGFGGAEHHHGGGHGHFGFGEGBGED@5GHHG551431@31?1?1/////////=011=??111->C..C.CG-@-:0000;00000..;../099:9//.;000000000;;.....000:....--.0000;/90000/.-----.00000;/00//000000.-.;...:---9-:.-....09090;//./00000.
@M03495:530:000000000-LYBTV:1:2111:9868:9469 2:N:0:ACAGGAAA+TAGACAAT
ATATTTTGCCGTTGATAAACCAGGACTCAGGCTGGACCAAAGCTCACATGCTGACAGATCGGAAGAGCGTCGTGTAGGGAAAGAGTGTATTGTCTAGTGTAGGTCTCGGGGGGGGGCGTGTCATTAAAAAAAAAAAAAAAAAAATACAGAAAGGTGTGTAGCTATACACGCAAACATGAGACAAAAGGAAAGTAGATCAAACGAATCTATAATAGTGTGATAGTTAAGTAGACATCACTACAGGAGCTACA
+
CCBCDFFFFFEDGGGGGGGGGGHGHHGHHHHHHHGHHHHHHHHHHHHHHHHHHHHHHHHHHGGGGHHHGGGGEGHHHHGHHHHHHHHHHHHHFHHGHHG4@@3344DF////-----<--</::111110<-@@>-----<---.0001100<.000..:111111110.----..000010//:././//.1:11110000.....11<111111111<<111:111111111100<1:/00/...<<00
@M03495:530:000000000-LYBTV:1:2111:18217:9478 2:N:0:ACAGGAAA+TAGACAAT
ATATTTTGCCGTTGTAAACCAGTCTCCAAAGCTCACATGCTGACAGATCGGAAGAGCGTCGTGTAGGGAAAGAGTGTATTGTCTAGTGTAAATCTCGGTGGGTGGCGTGTTATTAAAAAAAAAAAAAAAAGAAATATAAGAATAAGTAATCTAATGTATGAATAAACAGTGTCAACGATAGACGTGCACACTATAGGAGCAGTAGTAAGAGAGATGTTTGAGATAGTTGATCTGCATGAAGAGGGCAGTGG
+
CCCCDFFFFFDDGGGGGGGGGGHHHHHHHHHHHHHHFGHHHHHHHHHHHHGDGGFHHGGGGGGGHHHGFHHHHHHHFHHHHFGHHHHB44444B4B1F1?E>11/0/?/?044D444?GDF/@C@C?-A-.../0000000000000:00000000=00000000000/000<000<....00.....00.//00000/../000000000/..00000/0..00000:000:000000000...<<./0/
@M03495:530:000000000-LYBTV:1:2111:20472:9491 2:N:0:ACAGGAAA+TAGACAAT
ATATTTTGCCGTTGATAAACCAGCTAATCCTGAAAAAAAAATCAAAGCTAAAAACTACAATGCTAAGACCACGATGTGACTGCTATCAAAGTTAGATATATATGTAAATTATTCATCTGTCAAATCCTAGAATTATATCATACCTGCTCCAGCAATCACGACCTGTAATGGTTTAGTGGGTTGTTCACTGTTTCTGAAAAATGAAGATAGTTGTCCAGCTTCCAAAAAGTTTATTGTGTTTTCTAGTGGAG
+
ACBBCFFFFFCCGGGGGGGGGGHHHHHHHHHGHFHHHFGGGHGHHHGHHHHHHHGHHGHHHHHHHFHHHHHHGGHG?GHFHGFHHHHHHHHHHHEHHHHHHHHHHHHHHHHHHHHHHHGHHHHHHHHHHHHHHHHHHGHHHHHHGHHHHHHHHHHHHFHGGGGGGHGGHGHFGHHHFFHHAFFGGHHHGHGHHHHHHGFHHHFFFGHHHHGHHHGCFGGGGHHCGEHGGFGFFFFGGFFGGGFGFGFF.BE
@M03495:530:000000000-LYBTV:1:2111:13558:9494 2:N:0:ACAGGAAA+TAGACAAT
ATATTTTGCCGTTGATAAACCAGAACCATCCAAAGCTCACATGCTGACAGATCGGAAGAGCGTCGTGTAGGGAAAGAGTGTATTGTCTAGTGTAGATCTCGGTGGGCGGCGGAGCCTTCAATAAAAAAAACAATGGCGAAGTATAAGTAGACACATCTCAGGAGCGATTGTACCAAGCACAGACTCACACATCACCTCGGATGCTATATCGTTTGTCAGTCACTGTACGATGATTCCACTCATAGCGGATT
+
3AABCFFFFFCCGGGGGGGGGGGGHHHHHHHHHHHHGGHHHHHFFHHHHHHHHHGEFGGHHGGGGGGGFHHGHHHGFGFGHGHHHFDDFGGF443444B411111/////</////?<111111111--<.CG00//----:000;;00;0;0//0;0;90//..--...0000;0../..;/9/:/9//.////9/.....-.;//9//....::///:;////://..../:///;//9////:----.
@M03495:530:000000000-LYBTV:1:2111:26694:9500 2:N:0:ACAGGAAA+TAGACAAT
ATATTTTGCCGTTGATAAACCACCCTCCCTGTGGTCGTTATCTTGCTCCTTCTGTCGTCAACGAATTACTAATTCCAAAGCTCACATGCTGACAGATCGGAAGAGCGTCGTGTAGGGAAAGAGTGTATTGCCTAGTGTAGGTGTTGGTGGTCGTCGGATTCCTAGGTCAGAAACAATAAACAGTCTGAGTTGGTCGATTTTTTCCATATGTTCGTCTCCACCTGTGCGGCTCTATCGTATCTGTAGATCAC
+
ABBBBFFFFFBBGGGGGGFFAFEEAGEGDHHFFFGG2EEEDFHHHEGFAFGHFHHHGGAGEHFGGHCGHG5GHHHH555?EDFEBGHFEFFDBF33FGEADFA1BC@?EE>/FE3GGGHG0CGGHGDFGH32BFC?3B3B2222<?/CF?C1/<<A/<..11111011>0<0///.0<0000<00000;000/;0--.:;C0-/0000;0;00..9.900/.9/099.---;////.;./9//////////
@M03495:530:000000000-LYBTV:1:2111:18023:9524 2:N:0:ACAGGAAA+TAGACAAT
ATATTTTGCCGTTGATAAACCAGCTAATCCTGAAAAAAAAATCAAAGCTAAAAACTACAATGCTAAGACCACGATGTGACTGCTATCAAAGTTAGATATATATGTAAATTATTCATCTGTCAAATCCTAGAATTATATCATACCTGCTCCAGCAATCACGACCTGTAATGGTTTAGTGGGTTGTTCACTGTTTCTGAAAAATGAAGATAGTTGTCCAGCTTCCAAAAAGTTTATTGTGTTTTCTAGTGGAG
+
AAAAABFBFFD1A1AGGGGFG0CEHC131FBFEHBG0A/EAFCEGFH0GF1EBG?HBEFDEFHFF211FFHHG?HC>1BFGDGHGEHH2G1GHFGHHF@2BDBFFFG2GFGDGGHHGHFEF2FGEGBGFFH1BBBGGHBFGHFFB1BB1BCCGHGFGGB/ECCCGDDGF<D?GHGHHEFEAFC>G>100DDH==D000<D.<DHHHFBFGC;C0C0CG/00C/G00.9:BG0CC0;CFFFGG0BB00;:FG
@M03495:530:000000000-LYBTV:1:2111:13910:9526 2:N:0:ACAGGAAA+TAGACAAT
ATATTTTGCCGTTGATAAACCACCCTCCCTGTGGTCGTTATCTTGCTCCTTCTGTCGTCAACGAATTTACTAATTCCAAAGCTCACATGCTGACAGATCGGAAGAGCGTCGTGTAGGGAAAGAGTGTATTGTCTAGTGTTGATCTAGGTGGGGGGGGTGTTGTTTTACAATAAACAAAAAGAAACTGAGTAGATTGCAGTTGCCTAATTGAGGACACGCAGTGATCGTGCTGTAGACACGTGCACGTGCAG
+
AABBBFFFFFBBGGGGGGGGFGGGGHHGGGHHHHFH2EEGEHHHHHHHGHHHHHHHGGGHGHGGGGHHGHHHGH5GHGFHHGHHHHHHHHHHFHHHGHHHGGGGEFHGEGGGDHHGHGHHGGGGBFHHHHHGFHHHFHF3/@22@22222////;----:......:/://////9:..:.9./////////:///////:///////9://.;....---.9///.;:..9;/////......9...../
@M03495:530:000000000-LYBTV:1:2111:7369:9533 2:N:0:ACAGGAAA+TAGACAAT
ATATTTTGCGTTGATAAACCAGGACTCAGGCTGGACCAAAGCTCACATGCTGACAGATCGGAAGAGCGTCGTGTAGGGAAAGAGTGTATTGTCTAGTGTAGAGATCGGGGGGGGGCGTGGTGTTTAAAAAAAAAAAAAAAATAAAGATGGAAGAGACTGTAATATGGGAATACATAAAAGACGATAACAAAAGAAAGATACAATGACCAACGAAGCCAGATTCATTCTGACAAGCTGAATCTCTGACTACA
+
CCDCDFFFFCCCGGGGGGGGGGGHHHHHHHHHGGHHHHHHHHHHHHHHHHHHHHHHHHHHGGGGHHHGGGGEGGHGFFGHHHHGGHHFHHHEGGHHH@4@3434B3///>C--<--9---9...:<1<BF-<BA;-<-9-<.0111:010/0/..//00011:1:11./0<000<11:11./.-...0<0../../0/<111<:01000<.....-</..0111:11111101..0<00:111111111/0
@M03495:530:000000000-LYBTV:1:2111:25090:9534 2:N:0:ACAGGAAA+TAGACAAT
ATATTTTGCCGTTGATAAACCACCCTCCCTGTGTCAACGAATTTACTAATTCCAAAGCTCACATGCTGACAGATCGTAAGAGCGTCGTGTAGGGAAAGAGTGTATTGTCTAGTTTATATTACGGCGGGCGTTTTTGCGTTGGAGACACAAAAAACAAACATGTCTTGTACAATTCTTTCAGTGTGAAATGCTTTGGCGTGAATATGGACATTGTGCCACTAACTAATAGAAAACTCTGTATTTCTAAGTCA
+
BBBBAFFFFFDAEFGGGGGGGGDGGHGGCHHHHHHF5B2FGHGHHGBGBGGGGHHFHGFGFGFFFFHGBBFFEFHH2BGHGHBEEEF>A?FEFEFG11GFEB44@4B4BD44F4B44BF4B4///////<--<<.-><C.-.</<.C/C:;..-;.....;/;;009009000;09;000000000000000000//-.;9./////;BF//;///////99//9//;//9/.;9///;//9////;////
@M03495:530:000000000-LYBTV:1:2111:26907:9537 2:N:0:ACAGGAAA+TAGACAAT
ATATTTTGCCGTTGATAAACCAGCTAATCCTGAAAAAAAAATCAAAGCTAAAAACTACAATGCTAAGACCACGATGTGACTGCTATCAAAGTTAGATATATATGTAAATTATTCATCTGTCAAATCCTAGAATTATATCATACCTGCTCCAGCAATCACGACCTGTAATGGTTTAGTGGGTTGTTCACTGTTTCTGAAAAATGAAGATAGCTGTCCAGCTTCCAAACAGTTCATTGTGTTTTCATGTGGAG
+
BBA@BFDFFFDAAFAGDGGGGGCDHFFGGCHGHHHH22AA0FFFHGBBGFBGFFEHHHF3DGHHHHHHH2FGGGHEBG44FGBGHHHEFBDFGGFGHHHFHBHH4FGHHGHHHFFFHBGGGH4F?GFGHFFFFEGFH4??DHHBDG0??GCFBCGHHHHG?/@/GFBGHHG1?GFB<FFA<FCA<1F0DGDD0<GHHHH0<CGB<C0;00:;0;G00:/C00/::C..99;00;C0;FBFBBB00900BBC
@M03495:530:000000000-LYBTV:1:2111:11226:9539 2:N:0:ACAGGAAA+TAGACAAT
ATATTTTGCCGTTGATAAACCAGGGACTCAGGCTGGACCAAAGCTCACATGCTGACAGATCGGAAGAGCGTCGTGTAGGGAAAGAGTGTATTGTCTAGTGGAGTCCATGGTGTTGTGGGGTGCTGTAAAAAAAAACAAAAAAAACTAAATGCAATAGAACAAGTTAGTACTCCAGACCGTCAGAAAATACACGCGGGTAGGGGGGCCATAGAACTAAGATGTATAAGGTAAGAGGGGTCTGTGACAAAACA
+
AABBAFFFFFBA2ECDGFGGGFC2AFFGFC33FGFF2BFCAGHHGFGHFGHHGDGFGHHFHHGFFGGHFGAEE0?GEF3?BECG3FG@4FBFF444B@F313?3334443B3///0//</?//11?B22B1</<C//FA0.<-<.0000=00=<;C0C00/:/00:0000;0:C/0.9-99A.00/:;B;00.--;---..;.--9-.////////9///99///;////////..-...//;/;//;...
@M03495:530:000000000-LYBTV:1:2111:17784:9554 2:N:0:ACAGGAAA+TAGACAAT
ATATTTTGCCGTTGATAAACCAGCTAATCCTGAAAAAAAAATCAAAGCTAAAAACTACAATGCTAAGACCACGATGTGACTGCTATCAAAGTTAGATATATATGTAAATTATTCATCTGTCAAATCCTAGAATTATATCATACCTGCTCCAGCAATCACGACCTGTAATGGTTTAGTGGGTTGTTCACTGTTTCTGAAAAATGAAGATAGTTGTCCAGCTTCCAAAAAGTTTATTGTGTTTTCTAGTGGAG
+
ABBCCFFFFFCCGGGGGGGGGGHHHGHHHHHHHHHGFGGGGHHHHHGHHHHHHHGHHHHHHHHHHHHHHHHHGGHGHFHGHHHHHFHHHEFGHHHHHGHHHHHHHHHGHHHHHHHHHHHHHHHHHHHHHHHHHHHHHHGGHHBGHHHHEGFGHHHHHGHGGGGGHHGHHHGHHFHB=DCGDFEGHGGHHEHHHGFBDGFHHHHHDGGHHFFHHHH00CCGHHGHHHEEEBFBFFGGFFCFFFGFB0009=?
@M03495:530:000000000-LYBTV:1:2111:13085:9583 2:N:0:ACAGGAAA+TAGACAAT
ATATTTTGCCGTTGATAAACCAGCTAATTCCAAAGCTCACATGCTGACAGATCGGAAGAGCGTCGTGTAGGGAAAGAGTGTATTGTCTAGTGTAGATATCGGGGGGGGGCGGGGTATTAAAAAAAAAAAAAAAAAATATAAAATCAGAGATTGTTATGTTATACAAGCGTCACGCACGAGGAACAGTGTGGTATAGAGGTGGAAGATTGATCATGAAAGACTATCGTTGTAATAGGGTGTCATGACAGAAG
+
CDDDDFFFFFEEGGGGGGGGGGHHHHHHHHHHHHHHHHHHHHHHGHHHHHHHHHGGGGHGHGGGGEFHHHHGFHHHFGGHHHGHH@G4BEG3@B3444B4?E/>/---<------.0<1:<FB---@-D;-@=-<-.01<1<1100000/11001111:111:1100........-<-.<--/.//1111.<111111/0...0/.:1:0111111111//10<1././.1111<0./.901111000/0:
@M03495:530:000000000-LYBTV:1:2111:10237:9587 2:N:0:ACAGGAAA+TAGACAAT
ATATTTTGCCGTTGATAAACCAGTCTCCAAAGCTCACATGCTGACAGATCGGAAGAGCGTCGTGTAGGGAAAGAGTGTATTGTCTAGTGTAGACCTCGGCTGGGGGCGGGTCCTTTATAAAAAAAAAAAAAGATTAAAAAAGAGTAGAGGATGTAGGTGTAGACGCGGCACACAAACAACAATACAAAGAGTGCAAACTCAGCGAGATCACTAGAGTGAACGACACACATATATAATTATCATAATCAAGG
+
CCBCBFFFFFCCGGGGGGGGGGHHHHHHHHGGHHGHFGHHHFHHHHHHHHHGGGGHHHGGGGEEHHHHGHGHHHHHHHEHHH5FGHHH@@43443331111/11////>////111>11=D1G@@C-----..00;0;00-../90000:.;000:00000000.------/..........:90000/9/900:09.00000.---.00/0000000000..9--/.;000:;00000000000009009
@M03495:530:000000000-LYBTV:1:2111:26614:9592 2:N:0:ACAGGAAA+TAGACAAT
ATATTTTGCCGTTGATAAACCAGCTAATCCTGAAAAAAAAATCAAAGCTAAAAACTACAATGCTAAGACCACGATGTGACTGCTATCAAAGTTAGATATATATGTAAATTATTCATCTGTCAAATCCTAGAATTATATCATACCTGCTCCAGCAATCACGACCTGTAATGGTTTAGTGGGTTGTTCACTGTTTCTGAAAAATGAAGATAGTTGTCCAGCTTCCAAAAAGTTTATTGTGTTTTCTAGTGGAG
+
?AABBFFBFFDBGGGGGGGGGCHGGHHHDHHHHHGHHGCGGGFHFHFHHFFFHBEFHHHHHHGFFFEGHHHHG?CFGFGFFFHHHGHHFHGHHHBHHHHHHHHHFGFHHHHHHHHHHHGFHHHHHFBGHDGFHHHHGEFHHGHHHHCCGCCGHFFFHFHG?/DDHHHGGGGFHHHHFHHHGGGD<BGHHFHFGFHE0DDF.<D0<0<CGFGFHHGG0G/:GHHCGFEG.9;0CFFEFGFFB/;CFFFFG0A
@M03495:530:000000000-LYBTV:1:2111:19011:9594 2:N:0:ACAGGAAA+TAGACAAT
ATATTTTGCCGTTGATAAACCAGCTAATCCTGAAAAAAAAATCAAAGCTAAAAACTACAATGCTAAGACCACGATGTGACTGCTATCAAAGTTAGATATATATGTAAATTATTCATCTGTCAAATCCTAGAATTATATCATACCTGCTCCAGCAATCACGACCTGTAATGGTTTAGTGGGTTGTTCACTGTTTCTGAAAAATGAAGATAGTTGTCCAGCTTCCAAAAAGTTTATTGTGTTTTCTAGTGGAG
+
BCBCCFFFFFCCGGGGGGGGGGHHGHHHHHHHHHHHAEFGGHHHHHHHHHHHHHGHHHHHGHHHHHHHHHHHGGHGFGHHHHGHHHHHHHHHGHHHHGHHHHHHHHHHHHHHHHHHHHHHHHHHHHHHHHHHHHHHHGHHHHHFHHHHHHHGHHHHHHHGGGGGHHHGHHHHHHHHFHHGEFGGHHHHHHHHHHHHHHHHHHHFFHCHGHGFHGHGFGFFFHGCGFGGEFGGGGGGGGGGGFBFFGFFFFE
@M03495:530:000000000-LYBTV:1:2111:13229:9595 2:N:0:ACAGGAAA+TAGACAAT
ATATTTTGCCGTTGATAAACCAGTCTCCAAAGCTCACATGCTGACAGATCGGAAGAGCGTCGTGTAGGGAAAGAGTGTATTGTCTAGTGTAGATGTTGGTGGTGTGCGGGTCAGTTAAAAAAAAAAAAAAAAAATATGAATTGTCATTAGTAAGGTACACAATGATAGTAACGTGATAGATAACTTACTACGATATACTAATCGAGCGTAGTTGTAATTTATAAGTCCAACTTTCACAGGACGATTGTTAG
+
BCBCCFFFFFEEGGGGGGGGGGHHHHHHHHHHHHHHHHHHHHHHHHHHHHHGGGGHHHGGGGGGHHHHGHHHHGHHHHHHHHDGFHHH344@444B4B??F?11114//>//?2D44D44BBC@CF?@A---<-.01111110:11111<11110<1:11<.0011111111./../11111101101111....-111111<....-..-.11111<1:1<11111:110:11111:1..9-9.9.<1:1
@M03495:530:000000000-LYBTV:1:2111:11650:9628 2:N:0:ACAGGAAA+TAGACAAT
ATATTTTGCCGTTGATAAACCAGTCAGGAGTCCAAAGCTCACATGCTGACAGATCGGAAGAGCGTCGTGTAGGGAAAGAGTGTATTGTCTAGTGTAGATCTCGGGGGTCGGCGGTGCATTAATAAAAAAAAAAAAAAATAGAAAACTTAAGAGGACACGAGCTCATATCATGGCAATACTAAGGTAGAAACGACAAGAACGGAACCAGAGACATGCTGTATCATCAAGATGGTGGCTAATACAGATAGTAG
+
BCCCCFFFFFCCGGGGGGGGGGHHHHHHHGHHHHHHHHHHHHHHHHHHHHHHHHHHGGGGHHHGGGGGGHHHHGFFGFBGHHHHHGHBFHHHFF4@B444B@1C//></////>///=1@111<1=11<--<-:;---.00;00//0000000.../..---;0900009000./00000000/:00000/..---.9//....;..9..///00000:0000900:9000000...00000000000;00
@M03495:530:000000000-LYBTV:1:2111:19264:9638 2:N:0:ACAGGAAA+TAGACAAT
ATATTTTGCCGTTGATAAACCAGGCGGACCAAAGCTCACATGCTGACAGATCGGAAGAGCGTCGTGTAGGGAAAGAGTGTATTGTCTAGTGTAGAACTCGGGGGGGGGCGTAGTATGAATAAAAAAAAAAAAAAGAAAAGATATATGACATCAAATAATGGGTCTGCATGATCTATCAGAAACTATGCATTGCAAGAATTCATACTAATTCGCTTTGTGTCACTGGATAGGGACGTAGATGAGTACATCAA
+
BBABBFFFBFDAFCGGGFGGCCEGHGGGGGHHHGFHFGHHHGGHHHHHFHHHHFGFDGHHGGGGGGCHHHGFGHHFFHHGHHHHBBFGGGF4434?33B/////-----;9--;////////://--;-9:-9-..././9//////////;/////////.:..://///9/////////;//////9///////.////;/:////:/:...../;../////./////.;.9..;./;////////9/
@M03495:530:000000000-LYBTV:1:2111:5173:9665 2:N:0:ACAGGAAA+TAGACAAT
ATATTTTGCCGTTGATAAACCAGCTAATCCTGAAAAAAAAATCAAAGCTAAAAACTACAATGCTAAGACCACGATGTGACTGCTATCAAAGTTAGATATATATGTAAATTATTCATCTGTCAAATCCTAGAATTATATCATACCTGCTCCAGCAATCACGACCTGTAATGGTTTAGTGGGTTGTTCACTGTTTCTGAAAAATGAAGATAGTTGTCCAGCTTCCAAAAAGTTTATTGTGTTTTCTAGTGGAG
+
?BABBFFBFFBBFGGGGCGGGGHHGHGHHHHHFHHGHGGGGHFHHHBFHHHHHGEEFGHHHFHHFHHHHHHHEGHGFHHHHH3GHHFHHGHHHHHHHHHHHHHHHHHHHGHHHGGHHHHHGHHHHFHGHHHHHHHHHGHHHHBBFHHF?GFHFHFHHHHGGFGGHHHHHHEDGGGHFFHHGECDCGHHHHHHFHHHH0GFAGF0=0CBGFGHHHHHGGFFBC/:0;...=;0BCFGGGFFFF0FFFGFF0.
@M03495:530:000000000-LYBTV:1:2111:14049:9666 2:N:0:ACAGGAAA+TAGACAAT
ATATTTTGCCGTTGATAAACCAGCTAATCCTGAAAAAAAAATCAAAGCTAAAAACTACAATGCTAAGACCACGATGTGACTGCTATCAAAGTTAGATATATATGTAAATTATTCATCTGTCAAATCCTAGAATTATATCATACCTGCTCCAGCAATCACGACCTGTAATGGTTTAGTGGGTTGTTCACTGTTTCTGAAAAATGAAGATAGTTGTCCAGCTTCCAAAAAGTTTATTGTGTTTTCTAGTGGAG
+
CCBCCFFFFFCCGGGGGGGGGGHHHHHHHHHHHHGHHGGGGHHHHHFHHHHHHHGHHGHHHHHHHHHHHHHHGGHGFGHHHGHHHFHHHFHHHHGHHHHHHHHHHHHHHHHHHHHHGHHHGHHGHHHHHFFHHHHGHHHHHHFFHHHHHHHEFHHHGFH?EGCDHGFFFHHGHHHHHHHHGGFGHHGGHHHFHHHFHBGHAGBFGHFHHHHHGHHHHBBFFHCGHHEGGFGGGFFFF0CGGGFFGBFB;:.
@M03495:530:000000000-LYBTV:1:2111:23825:9701 2:N:0:ACAGGAAA+TAGACAAT
ATATTTTGCCGTTGATAAACCAGGGACTCAGGCTGGACCAAAGCTACATGCTGACAGATCGGAAGAGCGTCGTGTAGGGAAAGAGTGTATTGTCTAGTGTAGGGCTCTGTGGGGGGCGGGGTGTGTATATAAAAAATAATAATAAGACAGCACTGCTAGGATGTTAGAGTAGTACTAGTGAATACGCCATCGAGCCCTGATACATTAGCATCCATATTGATGTCTTAAGCGGGCACGTCGCAGTGTATCGC
+
CCCCCFFFFFCCGGGGGGGGGGHGGGGGGHHFHHHGGHHHHHHHHHHHHHHHH5GGHHHHHGGGGFHHFGGGEGGH3FFHHHHHHGGFFFHHFEDGHHG4433120/33B4F//<--9-----;..00;0;909BA.:9000090000//./.0/0000.90;0:0000:000000009000000..-.;0./..-././00000;00/000/00000000090000900-----....---..00000..
@M03495:530:000000000-LYBTV:1:2111:18231:9734 2:N:0:ACAGGAAA+TAGACAAT
ATATTTTGCGTTGATAAACCACCCTCCCTGTGGTCGTTATCTTGCTCCTTCTGTCGTCAACGAATTTACTAATTCCAAAGCTCACATGCTGACAGATCGGAAGAGCGTCGTGTAGGGAAAGAGTGTATTGTCTAGTGTAGATATCGGGGGGTGTGGGGGCGTTAAAAAAAAAAAAAAAAATGATCAACACAAACTATCTATAATTACTGATAATAAAGAGTATAATGTCATATGTTAGACGATAAGACTCC
+
DDDDDFFFFDBCGGGGGGGGGGGGHHGGHHHHFHHGGGHHHHHHHHHHHHHHHHHGGGHGHGGGHHHGHHHHHHHHHHHHHHHHHHHHHHHHHHHHHHHGGGGHHHGGGGGGGHHHGHHHHHHHHHGHHHBFGGHHD33332222?//B---;-...----:9..000:==---B-----.000000/0.....000:00;000000000000000900/909000:0000;;000:;099-...000000
@M03495:530:000000000-LYBTV:1:2111:22483:9779 2:N:0:ACAGGAAA+TAGACAAT
ATATTTTGCCGTTGATAAACCAGCAATGTCACAACCACTTCTTGCCCTCCAAAGCTCACATGCTGACAGATCGGAAGAGCGTCGTGTAGGGAAAGAGTGTATTGTCTAGTGTAGATAACGGTGGTGGCCGGAGTATTAAAAAAAAAAAAACAAAATAAACATGAACGGTCGGATAGTGTTATGAAACTGAAGACTCACTGAGTGTTACGGTGATCCTCTGCACGCAGTTACGTGAGTGATGCATCGATATA
+
CCDCCFFFFFCCGGGGGGGGGGHGHHHHHHHHHHGGGGHHHHHHHHHHHGHHHHHHHHHHHHHHHHHHHHHHHGGGFHHHGGGEEGHHHHGHFHHGHHHGHHHHBFFHHH34?34444B?E/??//?0B///</22@2222>B/A--<<<.....0:000000000....---..<0<00<000:0<0000<0/00000000000000../..0000000000.---.000.//..00000000<./<.-0
@M03495:530:000000000-LYBTV:1:2111:21813:9783 2:N:0:ACAGGAAA+TAGACAAT
ATATTTTGCCGTTGATAAACCAGCTAATCCTGAAAAAAAAATCAAAGCTAAAAACTACAATGCTAAGACCACGATGTGACTGCTATCAAAGTTAGATATATATGTAAATTATTCATCTGTCAAATCCTAGAATTATATCATACCTGCTCCAGCAATCACGACCTGTAATGGTTTAGTGGGTTGTTCACTGTTTCTGAAAAATGAAGATAGTTGTCCAGCTTCCAAAAAGTTTATTGTGTTTTCTAGTGGAG
+
BCBCCFFFFFCBGGGGGGGGGGHHHHHHHHHGHGHHGFEGGHHHHGBFHHHHGHGHHHHHHHHHHHHHHHHHEGHGGHHHHFHHHHGHHHGHHHHHHHHHHHHHHHHFHEFHHHGHHHHHGHHHHHHHHHHHHHGHHHGHHHHFGHFGHHHHHHGHHHEGFGGGHFFDGFFGGGHF>FACEGEGHHHGFHHGFFDGHHHHAAGHFGCCGHHHHHHHGHBGEFHGF0GEG0CFGGBFFGCFGGEF000CAGG
@M03495:530:000000000-LYBTV:1:2111:22989:9787 2:N:0:ACAGGAAA+TAGACAAT
ATATTTTGCCGTTGATAAACCAGTCAGGAGTCCAAAGCTCACATGCTGACAGATCGGAAGAGCGTCGTGTAGGGAAAGAGTGTATTGTCTAGTGTAGATCTGGGTGGGCGGGGGGGGAGTAAAAAAAAAAAAAAAAAAAGCACGCAAATCGGGATACGGTGTACAGAGAGAGAGTATCCAGTACTGGCACGTATACTCAGTGTGATCTGCGCATGAGAGGTGCAGCAAGAGAGTTATGACTATATACCTAG
+
BCCCCFFFFFDCGGGGGGGGGGHHHHHHHGHHHHHHCGHHHHHHHHHHHHHHHHHHGGGGHHHGGGGEGHHGHGFH1FGGFGHHHHHBGFHHH3BB344444BE3?@//>///<---;-;/000;=;@>B-;-------.:0/;---:00..9-./0../.;00000//.;...00000000:0:00./0../000000000;0000:00---..0000.:.0000.///;/.00000000000:000000
@M03495:530:000000000-LYBTV:1:2111:19283:9817 2:N:0:ACAGGAAA+TAGACAAT
ATATTTTGCCGTTGATAAACCAGTCACAACCACTTCTTGCCCTCCAAAGCTCACATGCTGACAGATCGGAAGAGCGTCGTGTAGGGAAAGAGTGTATTGTCTAGTGGAGATCTCGGTGGTGGGCGGGACATTTTAAAAAAAAAAAGAAGTAAAAATCATGCAGGTAAGAGCTTGAAGTAGAAACGACACATGCAGTGCCTATCGACGCTAATAGTGTATGGCGAAGAACACTCTTACAATTGATCGACGTG
+
BCBCCFFFFFCCGGGGGGGGGGHHHHHHHGGGGHHHFHHHHHHHGHHHHHHHHHHHHHHHHHHHGHHHGGGGGHHGGGGGGGHHHGGHEHGHHHHHHHHFGGHGHFB3/33344B?/?E/////</////<111<<1<1-@-A:@.../00:;:0;000;000..000;:/00/.;;:00000/..---/00000000000:0..---...:0000:0;0/.---9;:;::0/0:;000000:00.9---.
@M03495:530:000000000-LYBTV:1:2111:26888:9840 2:N:0:ACAGGAAA+TAGACAAT
ATATTTTGCCGTTGATAAACCAGCTAATCCTGAAAATAAAATCAAAGCTAAAAACTACAATGCTAAGACCACGATGTGACTGCTATCAAAGTTAGATATATATGTAAATTATTCATCTGTCAAATCCTAGAATTATATCATACCTGCTCCAGCAATCACGACCTGTAATGGTTTAGTGGGTTGTTCACTGTTTCTGAAAAATGAAGATAGTTGTCCAGCTTCCAAAAAGTTTATTGTGTTTTCTAGTGGAG
+
BBBBBFFFFFDAE2FGGGGGGGHHFHHHFHHF5BGH5BA5FFGHHHHHHFHHDHGHHHHFHHGHGGHHHHHHGGFG1DAGHHGHGFHHGGDGGBGHGHHHFHHHGFG4FGFHHGGBHHH4BD4B@GCDEFHFHHEHHFFFH4F?BGAGFHHC32BEBCGE/BFGHGD3FDB2@FCHGHHFG/CD/11?GGGG1FHBDG11<FGE1DGGF<<GGF0DBGGHBDG0GG.<.:<;0=GCG0//::0;00CGA0C
@M03495:530:000000000-LYBTV:1:2111:6909:9852 2:N:0:ACAGGAAA+TAGACAAT
ATATTTTGCCGTTGATAAACCAGGACTCAGGCTGGACCAAAGCTCACATGCTGACAGATCGGAAGAGCGTCGTGTAGGGAAAGAGTGTATTGTCTAGTGGAGATATCGGTGGGGGGCGGCTCATTAAAAAAAAAAAAAAGAAAATATTATACAAACTTAGAACAATAAGCAAATACACAAATATAACATCATATGATATAATACTAAACTCCACACAAATATATATGTGATTGATACAGACAATTAATACA
+
CCCCCFFFFFCCGFGGGGGGGGHGHHHHGHHHHHGHHHHHHGHHHHHHHHHHHGHHHHHHGGGGGHHHGGGEEEGHGGFGHHHGHGHHHHHHBGGFGHH13?334D??///?/>>--9---.90;0900;9A---@9-9.9.;/09000000000.0000090//000000/0900000..0000009:000000000;0000:000000000/0....0000000000000900000;0.//00000900
@M03495:530:000000000-LYBTV:1:2111:21937:9855 2:N:0:ACAGGAAA+TAGACAAT
ATATTTTGCCGTTGATAAACCAGGGACTCAGGCTGGTCCAAAGCTCACATGCTGACAGATCGGAAGAGCGTCGTGTAGGGAAAGAGTGTATTGTCTAGTGGAGATCTCGGGGGGCGGCGTGGCATTTAATAAAAAAAAAAAAAAAAAACACACACTAGGCCGGATTTGCACTATAGGCGACACACACATAAATAAGTACAGATAGAATCGGTGAGAGATGAGATAGATTGTGCCAGAAATATTATGAACTG
+
3BBBCFFFFFCCGGGGGGGGGGHGGGGHHHHHHHHGBGHHHHHHHHHHHHHHHHHHHHGHHHGGGGHHHGGGGGGHFFHGGHHHGHFHHHHHHGHGGHG@1@1333440///B--9---9---/:<00000<BBB=F-@--<-----9......9:/0:/0---..0:00000<0000----</....0000:000000:00<00:000......0:.000000<0000<00:<<0./0000<0000<000
@M03495:530:000000000-LYBTV:1:2111:15139:9901 2:N:0:ACAGGAAA+TAGACAAT
ATATTTTGCCGTTGATAAACCAGGACTCAGGCTGGACCAAAGCTCACATGCTGACAGATCGGAAGAGCGTCGTGTAGGGAAAGAGTGTATTGTCTAGTGTAGATCTCTGTGGTGGGCGTGGCATTAAAAAAAAAAAAAAAAAATAGAAAACATATACTAGGAGTATGCTCTGTACTAAGTATAGCACTAATAGTGTAAGACGTCTACGTGAGAAATATAGAAGAAATATCAAGTCAAATGTACAAGACACG
+
BCBCCFFFFFCBGGGGGGGGGGHGHHHHHHHHHHGHHGHHHHHHHHHHHHHHHHHHHGGGHGGGGHHHGGGGEEGHFHGFHHHHHHHFGHHHBGGHHHB44@44B@4444?22/////////2?23B3FHC?GG?C-<<-;-:.000;0//.00000090/0/:/0000000;0009000000000000000000:00000.:./.0../..0000000000;09:00000000000000000000///;;
@M03495:530:000000000-LYBTV:1:2111:25916:9917 2:N:0:ACAGGAAA+TAGACAAT
ATATTTTGCCGTTGATAAACCAGGTCGTTATCTTGCTCCTTCTGTCGTCAACGAATTTACAATTCCAAAGCTCACATGCTGACAGATCGGAAGAGCGTCGTGTAGGGAAAGAGTGTATTGTCTAGTGTAGAGATCGGGGGGGGCCGGGTGATGTAAAAAAAAAATATAGAAGAAATATAGTATAGAGAGGTACACTGTTGAGATGAGGTATGCACATCGTTAGCTGCACGATGTTCATACACGCATGCATT
+
BCCBCFFFFFCCGGGGGGGGGGHGHHGGGHHHHHHHHHHHHHHHHHGGGHFHGGFHHHHGHHHGHHHHHHHHHHHHHHGHHHHHHHHHHGGGGGGHGFGGEGHGHGGCHHHHHGHFHEFF4DGGHH344?43332/?/</--9--:--9-.00009;BF-----.00000000//00000000;900;..0000;0000000.0000/;0:0000000:9..:0000/0..;..000000009:-..0000
@M03495:530:000000000-LYBTV:1:2111:3351:9934 2:N:0:ACAGGAAA+TAGACAAT
ATATTTTGCCGTTGATAAACCAGCTAATCCTGAAAAAAAAATCAAAGCTAAAAACTACAATGCTAAGACCACGATGTGACTGCTATCAAAGTTAGATATATATGTAAATTATTCATCTGTCAAATCCTAGAATTATATCATACCTGCTCCAGCAATCACGACCTGAAATGGTTTAGTGGGTTGTTCACTGTTTCTGAAAAATGAAGATAGTTGTCCAGCTTCCAAAAAGTTTATTGTGTTTTCTAGTGGAG
+
AB?ABFFBFFBBGFCCGGFFGGHHGHHHHHHHFHHHFGEEEBAFHFFBEGH5GGEHGGHHBGFEHHHHFGFHEG1FB4FFGGFGGEFHHG3EFFHHFGHHDGHHFGHGHFHHGHHHHFFGHFHFHECEGFDGH4BF4FDGHHHFHH0?F222?<GGFGHGE</EH0?1?F1<FFGHFFG.EFC.>GHFB0DH0<GFFB0GGCHGCC00;G;C00C0:CFFCGF;;C.=;;090;0;;FFFG90009C09BE
@M03495:530:000000000-LYBTV:1:2111:9860:9958 2:N:0:ACAGGAAA+TAGACAAT
ATATTTTGCCGTTGATAAACCAGGGACTCAGGCTGGACCAAAGCTCACATGCTGACAGATCGGAAGAGCGTCGTGTAGGGAAAGAGTGTATTGTCTAGTGTAGAAATCGGTGGTGGCCGGAGCGTTCATAAAAAAAACAAAAAATAGTAGACACAGGACATGACTGAGGAGTAACTGCGAGTCCTGCACTAACTGCGGAGCGGCAATCCGCAATGTGTATGGGTGCGTGTGGAACGCAGAGAGGTAAGCTA
+
CCBCCFFFFFCCGGGGGFGGGGHGGGGHFHHGHHHG2FGGHHHGHHHHHHHHHHHHHHHHHFGGGGGHHGEGGEFHFGHFFGHFHHGHHFHHH4BGFFFB443D444?>?//?/?/0?</////</?22@22F2//>...0<.@.00=<000<//..<</0:0/00/::0.//00000.---:909//900//0;0.---------//:..9-./;///;//./..;..;..//;..---.;..///////
@M03495:530:000000000-LYBTV:1:2111:20417:9967 2:N:0:ACAGGAAA+TAGACAAT
ATATTTTGCCGTTGATAAACCAGCTAATTCCAAAGCTCACATGCTGACAGATCGGAAGAGCGTCGTGTAGGGAAAGAGTGTATTGTCTAGTGTAGATATCGGTGGGGGGCGGGGCATTTAAAAAAAAAAAAAATAAAAAAAAAAACACTAGCGGGATAGTTAGTAGGATAATGTGGCATGAGTAGAAGTATGGATAAGAAGTGGGAGAAGTGTGACACACCACAGTTGATTGTAGAATAGAGTTAGACAGG
+
CCCDDFFFFFECGGGGGGGGGGHHHHHHHHHHHHHHGHHHHHHHHHHHHHHHHHGGGGHHGGGGGGGHHHHGHHHHFGGHHHHHHFHHHHFB443444441>1>1//>--------<011<::<C;==C;<-@.01110<<9---...0/0/-<--./011:1<:10010:11110./0.00111<11:111/1110011/100...../101:1:10/......<<1111:<111111<111111101/.
@M03495:530:000000000-LYBTV:1:2111:16260:9972 2:N:0:ACAGGAAA+TAGACAAT
ATATTTTGCCGTTGATAAACCAGCTAATCCTGAAAAAAAAATCAAAGCTAAAAACTACAATGCTAAGACCACGATGTGACTGCTATCAAAGTTAGATATATATGTAAATTATTCATCTGTCAAATCCTAGAATTATATCATACCTGCTCCAGCAATCACGACCTGTAATGGTTTAGTGGGTTGTTCACTGTTTCTGAAAAATGAAGATAGTTGTCCAGCTTCCAAAAAGTTTATTGTGTTTTCTAGTGGAG
+
AABCCFFFFFCCGGGGGGGGGGHHHHHHHHHFGHHCAEEGCHHGEHHHHHHHHHGHHHHHHHHGHGHHHHHHGGHGGHHBHHHHHHGHGHHHHHHHHHFHHHHHFHHFHFHHGHHHHHGHHHFFHHHHHHHHHHHHHHHHHHHGHHGHHGHBCHGFB2GDECDDHHH1GFHHHHCFGDHGAFCGHE1DHHHH<=DFHHHHHFBBGGGHEFCGGHFFHHCGHG;:CGAA.;;FBFFGGBCFGE0C0009FFE
@M03495:530:000000000-LYBTV:1:2111:7268:9982 2:N:0:ACAGGAAA+TAGACAAT
ATATTTTGCCGTTGATAAACCACCCTCCCTGTGGTCGTTATCTTGCTCCTTCTGTCGTCAACGAATTTACTAATTCCAAAGCTCACATGCTGACAGATCGGAAGAGCGTCGTGTAGGGAAAGAGTGTATTGTCTAGTGTAGATCTTGGGGGGCGGCGGGTCATTTAAAAAAAACAAAAAGAAAACATATGTAAGTACTATATTACATACATAATACTATAGATACAAATCTCAGATAGGCATCGCACACTG
+
CCCCCFFBFFCBGGGGGGGGGGGGGHHGGHHHHHGHGGGHHHHHHHHHHHHHHHHHGGGHGHGGGHHHHHHHGHHHHHHHHHHHHHHHHHHHHGHHHHHGGGGGHHHGGGGGGGHHEGGHHHHHGHGHHHG3DHHFFG3?3B222222///--:----;-:9/:/;//;F>;>...;.9...//:./;/////////9///;////;///////;////9;//////;/////////////;/...9-.:/
@M03495:530:000000000-LYBTV:1:2111:27594:9985 2:N:0:ACAGGAAA+TAGACAAT
ATATTTTGCCGTTGATAAACCAGCTAATCCTGAAAAAAAAATCAAAGCTAAAAACTACAATGCTAAGACCACGATGTGACTGCTATCAAAGTTAGATATATATGTAAATTATTCATCTGTCAAATCCTAGAATTATATCATACCTGCTCCAGCAATCACGAACTGTAATGGTTTAGTGGGTTGTTCACTGTTTCTGAAAAATGAAGATAGTTGTCCAGCTTCCAAAAAGTTTATTGTGTTTTCTAGTGGAG
+
AAAA@FFDFFDAGCGFFGGGGFFHHFHHGHHBG3FE2AEEAFGDHFFBHHFGGGEHGFEBHEFHHGFHHHHHFGGCG4@DGFFHGFFFHHHBGHGHGHHHHHHFGDGEGFHFHHFHHG4FFGGHHF3FGHHGHHHHEHGHHHF2DB0FHHCGHGFHGHFG?/>FGHHFFFGFBCHGHHGFDFDAG1FDFHH==DHF00<GGEGG=0=CGFHHHHFBGB/C:CF0;;C..9;009;009/;F/BFFFFGGGG
@M03495:530:000000000-LYBTV:1:2111:15816:9992 2:N:0:ACAGGAAA+TAGACAAT
ATATTTTGCCGTTGATAAACCAGTCACAACCACTTCTTGCCCTCCAAAGCTCACATGCTGACAGATCGGAAGAGCGTCGTGTAGGGAAAGAGTGTATTGTCTAGTGTAGATCTCGGGGGGGGGCGTGTCATTAAAAAAAAAAATAATAAAAAAAATAGAGAGGGGGAATTGAGACGAGGCAGAAAGACAAGTCGAGAAGATGAACTGTCTGAGCTACAGTTATACATGTGTATAAGTGAGTATGCTCCTAG
+
CDDEEFFFFFDEGGGGGGGGGGHHHGHHHGGGGHHHGHHHHHHHGHHHHHHHHHHHHHHHHHHHHHHHGGGGHHHGGGGGGHHHHGGHHHHHHHHHHHH@FGHHH344?4D4?B0?//<-----9--9/<<1111<:<=>;>A.<11:1:1:-9-.001<1...---./0010.0.----.../00////.11..-.</0:1111<01:111101:000<1111111111111111111:<111111000<
@M03495:530:000000000-LYBTV:1:2111:19372:9997 2:N:0:ACAGGAAA+TAGACAAT
ATATTTTGCCGTTGATAAACCAGAACCATCCAAAGCTCACATGCTGACAGATCGGAAGAGCGTCGTGTAGGGAAAGAGTGTATTGTCTAGTGTAGATCTCGGTGGTCGCCGGATCATTAAAAAAAAAAAAAAAAATAAAAGCAAAGGAGAGACGATAGGTATTAGAACGAATCACTGAGACTACAGCATAAGATCGTGAAAAGTACTCGAGAGTGAGCGTACGCATGATGTATCTACAGAATCACTAGCTA
+
CECEEFFFFFEDGGGGGGGGGGHHHHHHHHHHHHHHGGHHHHHHHHHHHHHHHHGGGGHHHGGGGGGGGHHGFHHHFGGHHHHGF4FGGHH344344@B411>?A13//////?/0DDD33D2>>DC@FC@D---.:<111.0<:///..../.-.<./1111111<0<....101100100<<000/11<111<././911/<1111....-0110:-..--....011111111110101110::0/11
@M03495:530:000000000-LYBTV:1:2111:17116:10018 2:N:0:ACAGGAAA+TAGACAAT
ATATTTTGCCGTTGATAAACCAGCTAATTCCAAAGCTCACATGCTGACAGATCGGAAGAGCGTCGTGTAGGGAAAGAGTGTATTGTCTAGTGTAGATATTGGGGGTGGTGTGGTTCTTTAAAAAAAAAAAAAAAAAAATACCGAAGACAGCGATCACGCGACAGATGATAAGAGTACATACGGTTCACAAGACACAATCAAAGTGTAAACGGCACATAGAGTTCGATGCTATAGATGTATATGTGTCATAC
+
CDDCCFFFFFCCGGGGGGGGGGHHHHHHHHHHHHHHGHHHHHHHHHHHHHHHHHGGGGHGHGGGGEGHHHHGHHGHBGGHHHHHGBBFGHG344B444444B1>/>//?////2/32BB3BD3D<BDFG@F-A-----.000..--.<//.-9<../..-----/1111110101:111<0..<..0110./////.00<001<1<1111..---<101<1111..11.11111:111:111111111111
@M03495:530:000000000-LYBTV:1:2111:19969:10081 2:N:0:ACAGGAAA+TAGACAAT
ATATTTTGCCGTTGATAAACCAGGACTCAGGCTGGACCAAAGCTCACATGCTGACAGATCGGAAGAGCGTCGTGTAGGAAAGAGTGTATTGTCTAGTGTAGATCTCGGTGGGCGCCGTATCATTTAAAAAAAAAAAAAAAAAAAAGAAAAGAGATAGAGAATACAAGAACGTAAAACAGAGTAACATATAGTGATAACGAATGCGACGATACGTGGAGGTGCACATCTACACTCTACTATTATATATAGAA
+
CDDDEFFFFFDEGGGGGGGGGGHGHHHHHHHHHHGGHHHHHHHHHHFHHHHHHHHHHHHHHGGGGHHHGGGGEGGHHHHHHHHHGHHHHHHGHHHGHBB43B444BFC/?A//>/////003DD3?3GGBCGC?-A<<---<--9...///.//11::110010000///....<10.///1<111111111111110.<..01..---..-90<....<.00011:1:11/1/:1111<11<111111:1
@M03495:530:000000000-LYBTV:1:2111:9743:10085 2:N:0:ACAGGAAA+TAGACAAT
ATATTTTGCCGTTGATAAACCAGCTAATCCTGAAAAAAAAATCAAAGCTAAAAACTACAATGCTAAGACCACGATGTGACTGCTATCAAAGTTAGATATATATGTAAATTATTCATCTGTCAAATCCTAGAATTATATCATACCTGCTCCAGCAATCACGACCTGTAATGGTTTAGTGGGTTGTTCACTGTTTCTGAAAAATGAAGATAGTTGTCCAGCTTCCAAAAAGTTTATTGTGTTTTCTAGTGGAG
+
BBABBFFFFFBBGFGGGGGGGGHHHHHHHHFGFFHGGCGGGHHHHGHHHHHEHHGGHHHGHFHHGHHHHHHHGGHGHHEHHHGHHHHGHHHFHHGFHHHHHHHHHHGFGHHGHH?GHHHHHHHGHHHHGGHGHFHHGHHHHGHBGFHGHHHEFHHHHHHGDCGGHHHGGGF?FGHHHHHG>FFFHFFGBGHGDDFFHHHHHHHFHHHFGFG0CCCFFG/:CGGHFE.:E9BGBFGB0BCFG/F09FFFF:E
@M03495:530:000000000-LYBTV:1:2111:3480:10098 2:N:0:ACAGGAAA+TAGACAAT
ATATTTTGCCGTTGATAAACCAGGACTCAGGCTGGACCAAAGCTCACATGCTGACAGATCGGAAGAGCGTCGTGTAGGGAAAGAGTGTATTGTCTAGTGGTGAATTCGGGTGGCTGGGGGCCATTTTAAAAAAAAAAATGAACATAACAGGAAGGGAATCGAATAACCTTTGAAGGATACCAATTACAAAATGTCATAAGAGAACGAAAGAGCGTCGCGTGTGGCAAGTGTGTGGTTGGATGTATTGGCAA
+
AAAA3BDFFDDA?EGCGGGGFEC2AABFFGFFHF?22BFGFBFFFHH3AFHHFFGHHGHFG?EFGGFGCAAEGG?BGHEHHHGGHBEBGFFH4@BFFGE1@1B3FE4/0E/>/00//?/////22222@2@2A/<--<.0=00=000<00<</:..../0../:CC0/0;9B0009.00;0;0/000;00;C0090;90009//9...../99-:.--9;-;9...9.//9/...9..-////////////
@M03495:530:000000000-LYBTV:1:2111:8015:10162 2:N:0:ACAGGAAA+TAGACAAT
ATATTTTGCCGTTGATAAACCAGCTAATCCTGAAAAAAAAATCAAAGCTAAAAACTACAATGCTAAGACCACGATGTGACTGCTATCAAAGTTAGATATATATGTAAATTATTCATCTGTCAAATCCTAGAATTATATCATACCTGCTCCAGCAATCACGACCTGTAATGGTTTAGTGGGTTGTTCACTGTTTCTGAAAAATGAAGATAGTTGTCCAGCTTCCAAAACGTTTATTGTGTTTTCTAGTGGAG
+
@BABBFFBFFDAECGGFFGFGCGHHHHHHHHHHHGH2EEEGHHHGHHGHHHHHHGHHHAGGHHHHHHGHFHHGGHG?FGHGHFHHHHHHHHGHHHHFHHHHHFHFHHGHGHHHGFHGHHHGHHHHHHHHHHHHHHFHHHHHHHHGHGHHHHFHHGHHHHGGGG?GFGFGHHHHHHHFGFGFEC<.FGBGFDGGHHHFFGHHFHHDFHGFHHGB:0GGGGBGGGC0<G.-;F9CFFEFF/BFF0FFFGGEFF
@M03495:530:000000000-LYBTV:1:2111:17452:10173 2:N:0:ACAGGAAA+TAGACAAT
ATATTTTGCCGTTGATAAACCACCCTCCCTGTGGTCGTTATCTTGCTCCTTCTGTCGTCCAAAGCTCACATGCTGACAGATCGGAAGAGCGTCGTGTAGGGAAAGAGTGTATTGTCTAGTGTAGAACATGGGGGGCGGCGGCTCATTTAACAAAAAAAATGAATTGCAATGAAGACAATTGTAGCCGCGTAGAATGTATAAGTGATGACCGTGGATCGACGATGATTCAAGGAGTGTCGAGATGTACATAT
+
CCCCDFFFFFCBGGGGGGGGGGGGGHHGGHHHHHHHFGGHGHHHHHHHHHHHHHHHGGGGGHHHHHHHHHHHHHHHHHHHHHHGGGGHHHGGGFFEGBGHGGHGGHHBGDGHHHDGDHGHB4?34433?22//>---9--:--9;BB009090:;;=-@.00000000900:000///00000000.-----.00000000000000000-9.-.00..-;-..900;0000..9.00..-..00;90000
@M03495:530:000000000-LYBTV:1:2111:15443:10179 2:N:0:ACAGGAAA+TAGACAAT
ATATTTTGCCGTTGATAAACCAGGACTCAGGCTGGACCAAAGCTCACATGCTGACAGATCGGAAGAGCGTCGTGTAGGGAAAGAGTGTATTGTCTAGTGTAGATCTCGGTGGTCGGCGGGGCTATAAAAAAAAAAAAAAAAATAAGAAAAATATAAACACTGAGATGATAAGAAAAATCAAATCATGTTATAAAAAGTATGTATAGCTTTCGATAGCAATATTATAATTATGAGGTTAGGATGTAGTACAA
+
CCCCCFFFFFEDGGGGGGGGGGHGHHHHHHHHHHGHHHHHHHHHHHHHHHHHHHHHHHHHHGGGGHHHGGGGEEGHHHGGHHHHHHHHHHHHBGHHHHG443@44@40E>E//3<//</>---0111==0<@FCFC?-----.:1111//.<0111101.0000:10111<011//.<000010011111111110901:11111111111..<..111011111111:11111///1./110:1:111<1
@M03495:530:000000000-LYBTV:1:2111:3675:10182 2:N:0:ACAGGAAA+TAGACAAT
ATATTTTGCCGTTGATAAACCAGGGACTCAGGCTGGACCAAAGCTCACATGCTGACAGATCGGAAGAGCGTCGTGTAGGGAAAGAGTGTATTGTCTAGTGTAGATCTCGGTGGGGGGCGGTGGGTTTAAAAAAAAAAAAACAAATAACAAACCAGGCTTAACAGTATTAATAAGAAGTGAGAGTTAGCTGTGAGTAGATCATACATGAAGTAATATAAAGATCATCTATCGTGAGTTTATGATAGAAATAA
+
BB@BBFFBFFBBGGGGGGGGGGHGGGGHHGHHHHHGFCGHHHHHHGHGHHHHHHFHHHHHHHGGGGHHHGGGGEGHBFHGFGHHGHHHHHHHHFGHHHH344B444B40F/>A//>:-9-9-.-99.///9/BF->99@-.999/;////........//////;9////////9/9//////;//////////99///9///9//////////;//////9////////...9.9///////////////
@M03495:530:000000000-LYBTV:1:2111:19929:10205 2:N:0:ACAGGAAA+TAGACAAT
ATATTTTGCCGTTGATAAACCAGTCACAACCACTTCTTGCCCTCCAAAGCTCACATGCTGACAGATCGGAAGAGCGTCGTGTAGGGAAAGAGTGTATTGTCTAGTGTAGATTATGATGGTGGGCGGGTCATTAAAAAAAAAACAAAAAAATGCGAAGAGTGGAAGTGCGGCGTGAATGGAGAGATGTGAACTACTCATAATACTCACAGTACTAGTGCTGTGAAGCTACAAATAGTATATCTGACGGCGTT
+
BBBBBFFFFFBAFGGGGGGGGGHHFHHHHGGGGHHHDGHFHHFHGHHGEHHHHHHGHHHHHHHHHHHHGAFG1GHGBEEFGHGHHGHHHHHHFGEGGHHFGGHBHHFFB44444444?333>/////>>0?1?1111-<--<.<.:..-;C:0..:-..00.00/00;-----:..;///./..////////://///////;//////://////////////////////;////////////.9----
@M03495:530:000000000-LYBTV:1:2111:11164:10221 2:N:0:ACAGGAAA+TAGACAAT
ATATTTTGCCGTTGATAAACCAGCTAATCCTGAAAAAAAAATCAAAGCTAAAAACTACAATGCTAAGACCACGATGTGACTGCTATCAAAGTTAGATATATATGTAAATTATTCATCTGTCAAATCCTAGAATTATATCATACCTGCTCCAGCAATCACGACCTGTAATGGTTTAGTGGGTTGTTCACTGTTTCTGAAAAATGAAGATAGTTGTCCAGCTTCCAAAAAGTTTATTGTGTTTTCTAGTGGAG
+
BCBCCFFFFFCCGGGGGGGGGGHHHGHHHHHGHHHGHGGGGHHHHHHGHHHHGHGHHHHHHHHHHHHHHHHHGGHGFHHHGFHHHHHHHGHHHGGFGHHHHHHHGHHHHGHHHHHHHHHHHHHHHHFHHHHGHHHHHHHHHHHCGFHFHHHHGHHHGHHGGGGGFGHHHHHGHHGHHHHHEGGGHHGHHHHHHHHHHDHGFFHHB0CGHHGGHHHHHHGEBGHHGHFGDBFGGGGF00:CFGFGGFBFFFE
@M03495:530:000000000-LYBTV:1:2111:18671:10238 2:N:0:ACAGGAAA+TAGACAAT
ATATTTTGCCGTTGATAAACCAGCTAATTCCAAAGCTCACATGCTGACAGATCGGAAGAGCGTCGTGTAGGGAAAGAGTGTATTGTCTAGTGTAGATATCGGGGGTCGCCGGGGTGTTAAAAAAAAAAAAAAAAAATGAAGAATATAGTGCATACGTACTCGAACGCAAAGACACGCCATCAGATGATGAATAGCGCTCCACGCATAGACGTATGAGCAGCCAACGTACAGCGCATATGCACCATGATGAG
+
CCCDCFFFFFEDGGGGGGGGGGHHHGHHHHHHHHHHHHHHHHHHHHGHHHHHHHGGGGGHHGGGGGGHHGHGGHHHBGGHHHHHH@FHHHHFF4BB444BFF/>E/////>////</?=1?DG@D@CD@-@@-9-9.01111/01:1111:1110.00..<<./.-.---///</.-.9.000<11111111:<1--...0/..-..010<..:/1100//../9...<.10---..11110/.0<01110
@M03495:530:000000000-LYBTV:1:2111:4558:10262 2:N:0:ACAGGAAA+TAGACAAT
ATATTTTGCCGTTGATAAACCACCCTCCCTGTGGTCGTTATCTTGCTCCTTCTGTCGTCAACGAATTTACTAATTCCAAAGCTCACATGCTGACAGATCGGAAGAGCGTCGTGTAGGGAAAGAGTGTATTGTCTAGTGTCGAACTCGGGGGGCGGCGGATGAATAAAAAAAAAACAATAGACAACAAGCGGATTCGAAGATTGCACAACATACTAGGCAACAGCAGCAGCAAGATCGCGCACAGCACACCC
+
AA>AAFFFFFBBGGGGGGGFGGGGGHHGFCGGHHHHEGGHFHGHHEHHCHHGHHHHGGGHGHGGGHHHHHHH5GHFFGFGHGFHGHHHHHHHGFGHHHHHGGGGAGHGEEEEEHFHHGHFEGBF3B?G3FH33FDBHBF?///0/2?/<>-----;-----9///////9----...///99/...;...---././...////9//...///9/////.;...9.........//..----;........
@M03495:530:000000000-LYBTV:1:2111:8174:10277 2:N:0:ACAGGAAA+TAGACAAT
ATATTTTGCCGTTGATAAACCAGGACTCAGGCTGGACCAAAGCTCACATGCTGACAGATCGGAAGAGCGTCGTGTAGGGAAAGAGTGTATTGTCTAGTGTAGATCTCGGGGGGGGGCGCGTATTTAAAAAAAAAAAAAAATAAACACTAAACTAAATTGAACGAGAAGCGAGCAACAATGAAACAAGAACGACAGTAACCAGCATCATCATACAGATAGCGATAAGTTAGGTGCAAAATGAAGTCATGAGA
+
CCCCCFFFFFEDGGGGGGGGGGHGHHHHHHHHHHGHFHHHHHHHHHHHHHHHHHHHHHHHHGGGGHHHGGGGGGGHHHGFHHHFHHHHHHHHBFHHHHF4B@444BDF////--<--9--<-.0<1111:<9DA-9<-99.01<01.0:0001<<:1111:0....9/0-.-<-/...001110/./<//..---011100../1001:111:0111<1<<9...01<11:100011/:0111<11<1<01
@M03495:530:000000000-LYBTV:1:2111:24521:10297 2:N:0:ACAGGAAA+TAGACAAT
ATATTTTGCCGTTGATAAACCACCCTCCCTGTGGTCGTTTCTTGCTCCCAATTCCAAAGCTCACATGCTGACAGATCGGAAGAGCGTCGTGTAGGGAAAGAGTGTATTGTCTAGTGTAGATGTCGGTGGTCGGGGGGGCATTAATAATAAAAAAAACATAAAAGTATGCGTTCACCGCAGTATAATGTCAAATATAACTGTAAAGAACCGAACATCATACAGTACAGAACTGTAGTCCTACCATCGCTAAG
+
CCCDDFFFFFCCGGGGGGGGGGGGGHHGGHHHHHHHEGGGHHHHHHHHGHHHHHHHHHGHHHHHHHFHHHHHHHHHHHGGGGHHHGGGGGGHHHHGHHGFHHHHFFHHHHFHGGG?4?3444?D///?A/2/<//<----<00<0<00<000<---..:0000000000....0<0.---<000000<0000<<000000000000./.-----00000000000000:<00000000000.000.....0
@M03495:530:000000000-LYBTV:1:2111:27500:10306 2:N:0:ACAGGAAA+TAGACAAT
ATATTTTGCCGTTGATAAACCAGCTAATCCTGAAAAAAAAATCAAAGCTAAAAACTACAATGCTAAGACCACGATGTGACTGCTATCAAAGTTAGATATATATGTAAATTATTCATCTGTCAAATCCTAGAATTATATCATACCTGCTCCAGCAATCACGACCTGTAATGGTTTAGTGGGTTGTTCACTGTTTCTGAAAAATGAAGATAGTTGTCCAGCTTCCAAAAAGTTTATTGTGTTTTCTAGTGGAG
+
BBBBBFFFFFDBGGGGGGGGGGHGBHGHFHHHHFHH2EEEFHCHHFEFHHHFHHGHHFHGHGHGHGHHHHHGGGHF1BGHHEFHHGHHGHHHGHHGFHHHHHHHBBFHHHHHHHHHGHHHFHHHHHHGHGFGHHHHHHGHHHFFGHHFHHHFEGFHHFHDD/DFHFGDGHHGGHHBFFHHDFGFEG1GHHH<DGGFHFHHEHF0=C0CFGH0CGFHBFGG0::;;0CED;;;9;CGGGBFGFB0BFGGGGG
@M03495:530:000000000-LYBTV:1:2111:4227:10340 2:N:0:ACAGGAAA+TAGACAAT
ATATTTTGCCGTTGATAAACCAGCTAATCCTGAAAAAAAAATCAAAGCTAAAAACTACAATGCTAAGACCACGATGTGACTGCTATCAAAGTTAGATATATATGTAAATTATTCATCTGTCAAATCCTAGAATTATATCATACCTGCTCCAGCAATCACGACCTGTAATGGTTTAGTGGGTTGTTCACTGTTTCTGAAAAATGAAGATAGTTGTCCAGCTTCCAAAAAGTTTATTGTGTTTTCTAGTGGAG
+
ABBBBFFFFFBBGGCGGGGGFGHHHHHHHHHHHHHH2FFGGHHHHHHHGHHGHFEFHHHHHHBHHHHHHHHHGGHG1FHFHGHEGHFHHHGHGHHHHHHHHHHHBGDEHHHHHHHHEHHHHHHHHFHHHHHHHHHHHHHHHHHHGHAFFHHHEHFHHHHGDGGGHHHHHFEFGHGHGHHGFGDGHHFFHHHEGHHHHGHB.GGGDF0CGBCHHHHHHHGGGG/0;CE?.FFBF;FFBBFFBFFGFFBFFBE
@M03495:530:000000000-LYBTV:1:2111:17992:10359 2:N:0:ACAGGAAA+TAGACAAT
ATATTTTGCCGTTGATAAACCAGCTCTAGCTGCCATAGCAATGTCACAACCACTTCTTGCCCTCCAAAGCTCACATGCTGACAGATCGGAAGAGCGTCGTGTAGGGAAAGAGTGTATTGTCTAGTGGAGAGCTCGGTGGGGGGCGGGGCACTAAAAAAAAAAAAAAGAAAGTAAAGAGGAGGGGGTACAGCCAGCAGACAATAGCAGAAGACGAACACAAGTAACACTCCAAACACTAACACGATAGAAGA
+
CDDECFFFFFDCGGGGGGGGGGHHHHHHHHHHHHHHAGHHHHGHHHHGHGGGGHHHHHHHHHHHGHHHHHHHHHHHHHHGHHGHHHHHGGGGHHHGGGGGGHHHHGHHFHGHFHFHHHHFHFFGGF0B/3/?3?/><?///<-<------.<<0000--@B=-@-@..</01111:1:.:..----.0110..../././/011<10//00/9--<-/...111<100//0<1...:/0<00<@A..1110
@M03495:530:000000000-LYBTV:1:2111:12755:10362 2:N:0:ACAGGAAA+TAGACAAT
ATATTTTGCCGTTGATAAACCAGAACCATCCAAAGCTCACATGCTGACAGATCGGAAGAGCGTCGTGTAGGGAAAGAGTGTATTGTCTAGTGTAGATCTCGGGGGTGGGCGGCGCATTAAAAAAAAAAAAAAGACACACACTATTGGTACTATGATAGAAATAAAAAAGATTCAAGAGAGTAACATTAGAGCTGTATATATAGTCAATGTACGATAACGCAGCGTACAGAGTCTGACTAGACAGAAGTAGT
+
CCCCDFFFFFCCGGGGGGGGGGHHHHHHHHHHHHHHGHHHHHHHHHHHGHHHHHGGGGGHHGGGGEEGHHHGGHHH3FDFGHHHHFGGGHHG443444BB1A/>/////////<--CCF0==0<D-:C?@?-..;;/9...//0000000000000;:000000000-.900000;0./;000000:9;000000;0009000000000000.....0.-----..-.0;/0090:0000000//000;00
@M03495:530:000000000-LYBTV:1:2111:23294:10378 2:N:0:ACAGGAAA+TAGACAAT
ATATTTTGCCGTTGATAAACCACCCTCCCTGTGGTCGTTATCTTGCTCCTTCTGTCGTCAACGAATTTACTAATTCCAAAGCTCACATGCTGACAGATCGGAAGAGCGTCGTGTAGGGAAAGAGTGTATTGTCTAGTGGAGAGCACTGCGGGGGCGGGGGGTGTTAAAAAAAAAAAAATGAAACATGCAACGTGGAGGAGGATCATGCATCACTGATCTGAATAGAGAGTCGATAACCAACATCGTCATGA
+
CCCCCFFFFFCCGGGGGGGGGGGGGHHGGHHHHGHHGGGHHHHHHGHHHHHHHHHHGGGHGHGGGHHHHHHHGHHHFHHHHHHHHHHHHHHHHHHHHHHHGGGGGHHGGGGGGGHGHGHHHHHFFGGFHHHFHFFFG3?2/2/<202<2?//-<---------;.////;->>-----.///9////////-9....9....;/.9///////////://////////.//-9...///.;./:...../:
@M03495:530:000000000-LYBTV:1:2111:7568:10398 2:N:0:ACAGGAAA+TAGACAAT
ATATTTTGCCGTTGATAAACCACCCTCCCTGTGGTCGTTATCTTGCTCCTTCTGTCGTCAACGAATTTACTAATTCCAAAGCTCACATGCTGACAGATCGGAAGAGCGTCGTGTAGGGAAAGAGTGTATTGTCTAGTGGAGAGCCTGGGGGGGGGCGGGGGATTAAAAAAAAAAAAATAAAAAGATACAGAGGAGAAAGTAGACACAAGAGAACGATAATATAAAGGATGACATGAAGGCGAATAACAGAA
+
CCCCCFFFFFDAGGGGGGGGGGGGGHHGGHHHHHHHGGGHHHHHHHHHHHHHHHHHGGGHGHGGGHHHHHHHHHHHHHHHHHHHHHHHHHHHHHHHHHHHGGGGHHHGGGGGGHHFHGHHHGFHGHHHHHGDGHHHGG02/2//02@?///---;-;-----9;0000:-@BFA--@.00000..0::0:0/.....:::00000//.././;0....90:B:000;/00000:000:0.----.0000/0
@M03495:530:000000000-LYBTV:1:2111:6014:10410 2:N:0:ACAGGAAA+TAGACAAT
ATATTTTGCCGTTGATAAACCACCCTCCCTGTGCCCTCCAAAGCTCACATGCTGACAGATCGGAAGAGCGTCGTGTAGGGAAAGAGTGTATTGTCTAGTGTAGAACTCTGGGGTGGGCGCGTTATCAAAAAAAAAAAAACAACAAGACACCTAAGAGCCACGCTATCGGAACAAATAACGACTCAGATACAGCTGTTACACATGTCGTACATGGAAATGCGCGTAAGAGTGATGTGTATAAGAACATGCAA
+
CDDCCFFFFFDDGGGGGGGGGGGGGHHGGHHHHHHHCGGHHHHGHHHHHHHHHGFHHHHHHHGGGGHHHGGGGGGHBEGEHHHHGHFHFHHHH4FFGFH3@4344D3344?F/////////<<//22222/><-<<<@D.;.:../;///./00/00/.//-..9./.-..-//.0;00.9-..0000:00000;00000000000.:...00/000900..---..0000000909;000000//00000
@M03495:530:000000000-LYBTV:1:2111:20052:10454 2:N:0:ACAGGAAA+TAGACAAT
ATATTTTGCCGTTGATAAACCAGGACTCAGGCTGGACCAAAGCTCACATGCTGACAGATCGGAAGAGCGTCGTGTAGGGAAAGAGTGTATTGTCTAGTGTAGATCTCGGTGGGGGGGGGGTCATTAAAAAAAAAAAAAACAAAAAAGAAGAGTGGTGACGATCAATGACGAAAAATACAATCAGATGATTATGGCAATGTCTAAATAATGTGTCGAAGATGAGAGTCTGAGACATATAGCGATACTACAGG
+
CCCCDFFFFFDCGGGGGGGGGGHGHHHHHHHHHHGHHHHHHHHHHHHHHHHHHHHHHHHHHGGGGHHHGGGGGGHHHHGHHHHHHHHGHHHHBGGGHH3443444@4BF/E////------..0<000:0<<->D=AAC......-.../0.:0.0.00.....0::00..-.-..000000000000000000./0<000000000000000<..<..0000<00000:0:0/:00000--..-000<0/
@M03495:530:000000000-LYBTV:1:2111:20599:10468 2:N:0:ACAGGAAA+TAGACAAT
ATATTTTGCCGTTGATAAACCAGCTAATCCTGAAAAAAAAATCAAAGCTAAAAACTACAATGCTAAGACCACGATGTGACTGCTATCAAAGTTAGATATATATGTAAATTATTCATCTGTCAAATCCTAGAATTATATCATACCTGCTCCAGCAATCACGACCTGTAATGGTTTAGTGGGTTGTTCACTGTTTCTGAAAAATGAAGATAGTTGTCCAGCTTCCAAAAAGTTTATTGTGTTTTCTAGTGGAG
+
ABABAFFFFFBBGGGGGGGGGGHHHHHHGHHHHHHHFEEGGHHHHHHHHGHFHGGHHHHHHGHHHHHHHHHHGGHG1FGFHFHHFFHHHGFHHHHHHHHHHHGHHHHHHHHHHHHHHHHHHHEFHHHGHHHHHHHHHHHHHHGFGGHHGHGHFHHHEHHGGGGFHF1FGHG?GHFHHHHGCCCEGFHFHHHHHHGFHFGFFHHHHH0GCC<CGGFFGBGGCGGGFHHGG9CFFGGB90=:F/CBFBFGABE
@M03495:530:000000000-LYBTV:1:2111:21506:10472 2:N:0:ACAGGAAA+TAGACAAT
ATATTTTGCCGTTGATAAACCAGCTAATCCTGAAAAAAAAATCAAAGCTAAAAACTACAATGCTAAGACCACGATGTGACTGCTATCAAAGTTAGATATATATGTAAATTATTCATCTGTCAAATCCTAGAATTATATCATACCTGCTCCAGCAATCACGACCTGTAATGGTTTAGTGGGTTGTTCACTGTTTCTGAAAAATGAAGATAGTTGTCCAGCTTCCAAAAAGTTTATTGTGTTTTCTAGTGGAG
+
AAAAAFFFFFCCGGGGGGGGGGHHHHHHHHHFHHGH2FGGGHHGFHHHHHHGHHGHHHHHHHHHHHHHHHHHGGHGGFHHHHHHHHGHHHGHFHGHHHHHHHHHHHFGHHHHHHHHHHFHFHHHHHGGHHHHHHHHHHHHHHGBGHFHFHHHHHHHHGFGDCGGHHHDGHHFGHHHHHGHDGGDHHHHHGHHHFFHHHEG.CGHGGCGGHHFGHHFCGHHHGBFFBGE.:CFFFFFGBCFFF9B09FF.FE
@M03495:530:000000000-LYBTV:1:2111:2803:10486 2:N:0:ACAGGAAA+TAGACAAT
ATATTTTGCCGTTGATAAACCAGCTCTAGCTGCCATTGCAATGTCACAACCACTTCTTGCCCTCCAAAGCTCACATGCTGACAGATCGGAAGAGCGTCGTGTAGGGAAAGAGTGTATTGCCTAGTGTAGAGTTACGCGTACGTCGGCGGTTCTCAAAATTAGCAGTTTCCAACGCAATACGGCACTGAGCTCCGCATTTTCACATCAGACTCACCAAACCACGTAGACACGCACTACGATCAATAAATACG
+
BBBBBFFBDDAA?EEGGFGB44AEFHHHHHHCFHH55DGD5GFEFDFGEGDFEGGHDFH53AAAEFGHHEHHGGFHHHHH5BABGGHHG1FD1FHGGGG>EHHG3FG0?EGHHGFHF444333333B43434B44///////00////-<-.0=000<0/00/0000000:<C.-:-:CG:?---;/00/00;9.9.;0;00;00099BBB//BF/.:9..9.;..;;/9.----//.;..9/B//;;//.
@M03495:530:000000000-LYBTV:1:2111:20006:10523 2:N:0:ACAGGAAA+TAGACAAT
ATATTTTGCCGTTGATAAACCAGCTAATCCTGAAAAAAAAATCAAAGCTAAAAACTACAATGCTAAGACCACGATGTGACTGCTATCAAAGTTAGATATATATGTAAATTATTCATCTGTCAAATCCTAGAATTATATCATACCTGCTCCAGCAATCACGACCTGTAATGGTTTAGTGGGTTGTTCACTGTTTCTGAAAAATGAAGATAGTTGTCCAGCTTCCAAAAAGTTTATTGTGTTTTCTAGTGGAG
+
AABCCFFFFFCAGGGGGGGGGGHGHHHHHHHHHHHGHG2EGHHHHHEHHGHGHHGHHHHHHHHHHHHHHHHHGGHGGFHHHHHHHHFHHHHHHHHHHHHHHHHHHHHHHHHHHHHHHHHHHHHHHGHHHFHHHHHHHHHHHHHHHFFHHGHGFGHHHHHGGGGGHHH1DGGGGHHHHHGHGGGGHHHHHHHHHHHHHHHHHHHHGFHHFGGHHHGHGFHHHHGHHFHF.0CFBFGGGGFGGGBBFGGGGBE
@M03495:530:000000000-LYBTV:1:2111:2610:10528 2:N:0:ACAGGAAA+TAGACAAT
ATATTTTGCCGTTGATAAACCAGCTAATCCTGAAAAAAAAATCAAAGCTAAAAACTACAATGCTAAGACCACGATGTGACTGCTATCAAAGTTAGATATATATGTAAATTATTCATCTGTCAAATCCTAGAATTATATCATACCTGCTCCAGCAATCACGACCTGTAATGGTTTAGTGGGTTGTTCACTGTTTCTGAAAAATGAAGATAGTTGTCCAGCTTCCAAAAAGTTTATTGTGTTTTCTAGTGGAG
+
ABBAAFFFFFBBGGGGGGGGGGHAGHHHHHHHHHHHFEGEEHHHHGHFHHG5GHDCFHHHFHHHHDGHHHHGGGHGGFHBGHHHHHHGHHGGHHHHHHHHHHHHHHHHHGHHHHHHHHFHHHHHHHHEGFGFHFHHFFFHHFH2GHFGGHH2?FGHHCGGDBCDGHFHHGHGHFHHFHHCAGGGHHHHFFHG=GHB<GFHFHH0D0CGFHFFGHGHGHGFGH/:00;9CC;CBCFFFFGGGFGFFFG090.
@M03495:530:000000000-LYBTV:1:2111:8803:10552 2:N:0:ACAGGAAA+TAGACAAT
ATATTTTGCCGTTGATAAACCAGGACTCAGGCTGGACCAAAGCTCACATGCTGACAGATCGGAAGAGCGTCGTGTAGGGAAAGAGTGTATTGTCTAGTGTAGATAGCGGTGGGGGCCGGGTCACTAAAAAAAAAAAAAAATAAGCGAAGAATGTGTAGGAGTATAGGACATTGAATCATTAAGATCCAGACTCTATCGAGCTACGAGTGAAGTATGAGAAGTGCAGGAGATAGAACGTAATATGTCGAGTC
+
CCCCCFFFFFCCGGGGGGGGGGHGGHHHHHHHHHGHGHHHHHHHHHHHHHHHHHHHHHHHHGGGGHHHGGGGEGHHHHEGHHHHHHHHHGHH4BFGFHEB43@4433>/>>>////<//>?<011?1?11/-@<@@-:--.:000-.--./000000000/9/0;0000/90000000000000;0000:.0;0990.....00.;...00090090000::0000..../00000.9.9.0000;..-9/
@M03495:530:000000000-LYBTV:1:2111:7866:10553 2:N:0:ACAGGAAA+TAGACAAT
ATATTTTGCCGTTGATAAACCAGTCACAACCACTTCTTGCCCTCCAAAGCTCACATGCTGACAGATCGGAAGAGCGTCGTGTAGGGAAAGAGTGTATTGTCTAGTGTAGATCTCGGTGGTTGGCGGATGATTAAAAAAAAAAAAAAAAGAGAGAATGGAAAGAAAATAGCGATGGGTAGTATTAAAATCTAACAAAGAAGACAGAATACGGTACAACGACTGTGAAGAGCGACAGTAAGACACTAGTACTC
+
DDDDDFFFFFCDGGGGGGGGGGHHHHHHHGGGGHHHHHHHHHHHGHHHHHHHHHHHHHHHHHHHHHHHGGGGFHHGEEGGGHHHHGEHHHHHHGHHHHHFGHHH4F44?B4BD4F//////?/3/////@2@22D2@/>@D?@-<---..//<.0000<00././/0000--..../0.000000000:0000<0.//./0////0:00../..000-.-..00000:./--<--0<:000//0/000000
@M03495:530:000000000-LYBTV:1:2111:15381:10559 2:N:0:ACAGGAAA+TAGACAAT
ATATTTTGCCGTTGATAAACCAGGACTCAGGCTGGACCAAAGCTCACATGCTGACAGATCGGAAGAGCGTCGTGTAGGGAAAGAGTGTATTGTCTAGTGTAGATCTCGGTGGGGGCCGCGGCATTTTAAAAAAAAAAAAAAAAAAAGAAGACAGACAGTAAAAAAGTGACCTAGTACAAATGATAAAAGTATGTAATAGAGTATATGATAAGTTACTTGTGTATACTCACCATGATTAACTAATCCAGATT
+
CDDDDFFFFFCCGGGGGGGGGGHGGHHHHHHHHHGHHHHHHHHHHHHHHHHHHHHHHHHHHGGGGHHHGEFGEEGFGHGFHHHHHHHGHFHH@FGGHH34@@44444BCEED///////////<111>11FD<<-A<--<B-----..</0////<//0111:0-.0111110011111<1111111<10111<1111111<111111<1101:1111110/11111010.00101111111010100001
@M03495:530:000000000-LYBTV:1:2111:11349:10565 2:N:0:ACAGGAAA+TAGACAAT
ATATTTTGCCGTTGATAAACCAGTCTCCAAAGCTCACATGCTGACAGATCGGAAGAGCGTCGTGTAGGGAAAGAGTGTATTGTCTAGTGGAGAACTGGTGGGGCGCCGCGGCCCTTAAAAAAACAACAGAAAATGGCCATCTCAACGCGCTAACAAAATATAAGGTGCATATTCAGCCTACGCACACATTGCATACAGCACTCACAAAGAAAGGTATACACTCGGGGTGCGAGGGAACAACTACAGCAAGG
+
BABABFFFFFDAGGCGGGGGGGHFHHHHHHHFHHFHAGHHHBGFGHFHFCGEEFEGFHGGGGAEFGGHGHHHGBGDGDGBEFDF4BEB@1@?@13B3332>///<//<////<</01FF11--...../////<00//<//0000;.-----.9/0..00900000/00;0009;00////.-9--..///////////../9/9//./:.//.////////9..----.9.---.9..../9////....
@M03495:530:000000000-LYBTV:1:2111:10073:10574 2:N:0:ACAGGAAA+TAGACAAT
ATATTTTGCCGTTGATAAACCAGCTAATCCTGAAAAAAAAATCAAAGCTAAAAACTACAATGCTAAGACCACGATGTGACTGCTATCAAAGTTAGATATATATGTAAATTATTCATCTGTCAAATCCTAGAATTATATCATACCTGCTCCAGCAATCACGACCTGTAATGGTTTAGTGGGTTGTTCACTGTTTCTGAAAAATGAAGATAGTTGTCCAGCTTCCAAAAAGTTTATTGTGTTTTCTAGTGGAG
+
ABBABFFFFFDBGGGGGGGGBGHHHHHHHHGHHHHHEEGCGHHHHHHHHHHHHHGHHFHHHHHGHHHHHHHHGGHGBGHHHFHHGHHHHHHFHHHHHHHHHHHHHHHHHHHHHHHHHHHHHHHHHHHHHHHGHHHHHHHHHHFHHGFHHFHHHHHHHGHGCGCGGHHGHGHFGHHHGHGHGGGGHHFHHHHHHGHHHFHDGHFHHHFHHH:GHHBCHHB0:C/GCCEEDFFBFFGGFFFGGGGGFFF0A9C
@M03495:530:000000000-LYBTV:1:2111:5291:10657 2:N:0:ACAGGAAA+TAGACAAT
ATATTTTGCCGTTGATAAACCAGGGACTCAGGCTGGACCAAAGCTCACATGCTGACAGATCGGAAGAGCGTCGTGTAGGGAAAGAGTGTATTGTCTAGTGTAGATCTCGGGGGTGGCCGTGTCCTGTAAAAAAAAAAAAACAGCAACAAGACTATAGTGGATCTATTACATACACAATACGCGCGTATGACTCTACGAGTAGAATCAGAACTACTAGAAAGACACTACAGCCTGGAAACACAAGGAATACA
+
CCCCCFFFFFCBGGGGGGGGGGHGGGGHHHHHHHHGGHHHHGHGHHHHGHHHHHHHHHHHHHGGGGHHHGGGGGGHEGHGHHHHGHGHHHHHHGHEGGGFB43444B40?/>@//<00<//=0111?11F1?>@C@C-;-.././;.../9/00000;990000000000000000;0C0.9--:--:/9900009...9.00;00:000/:000000;00////0//000;/../00//.9..9./0909
@M03495:530:000000000-LYBTV:1:2111:25114:10658 2:N:0:ACAGGAAA+TAGACAAT
ATATTTTGCCGTTGATAAACCACCCTCCCTGTGGTCGTTATCTTGCTCCTTCTGTCGTCAACGAATTTACTAATTCCAAAGCTCACATGCTGACAGATCGGAAGAGCGTCGTGTAGGGAAAGAGTGTATTGTCTAGTGAAGAACTCTGCGGGGGCCGGAGCGTTTACAAAAAAAAAAACGCAAATGTGAATGGTCCGCTCAGGGACTGTATGTAGTAAGTGCTGTTAGTGTAATACAGTGCAGTCAGACAT
+
AAAABFFFFFCAGCGGGGGGGGGGGGHFFFHHHHBBAEFHHHHHHHHHHHHHGFGFGGGHGHGGGHHHHHHHHHHG5FGHHHHHHEHHHFHHGHHHGHGGEEGGFFG?GGCGE?FGHGHHEH?FFHFHHHH3B?FG3B33B3222@2@2<</-<--------:.-.00;0CE-;9;9-.-----//;/////////--.-://9....///////////////////:9/;/:////////://///////
@M03495:530:000000000-LYBTV:1:2111:13272:10665 2:N:0:ACAGGAAA+TAGACAAT
ATATTTTGCCGTTGATAAACCACCCTCCCTGTGGTCGTTATCTTGCTCCTTCTGTCGTCAACGAATTTACTAATTCCAAAGCTCACATGCTGACAGATCGGAAGAGCGTCGTGTAGGGAAAGAGTGTATTGTCTAGTGTAGATCTAGGTGGTGGGCGTGTCATTAAAAAAAAAAAAAAAAAAAAATAGAAATTAGTCACGAATAGTCAAGAGATGATTGCAGTATGAGAGAGTATGATAACAACAGTACTG
+
CCCDEFFFFFDDGGGGGGGGGGGGGHHGGHHHHHEGEGGHHHHHHHHHHHHHHHHHGGGHGHGGGHHHHHHHHHHHHGGHHHHHHHHHHHHHHHHHHHHHGGGGHHHGGGGEGHHHHGHHHHGHFGGHHGFBFHHHHGD33?2222D22@//?///<//?0>1F1111>@<@@:A<<--------<:011111001111<..<.0111100./10<111010<1<11110..<1111111000../1111<
@M03495:530:000000000-LYBTV:1:2111:7241:10699 2:N:0:ACAGGAAA+TAGACAAT
ATATTTTGCCGTTGATAAACCAGAACCATCCAAAGCTCACATGCTGACAGATCGGAAGAGCGTCGTGTAGGGAAAGAGTGTATTGCCTAGTGTAAAAATCCGGAACCGCCGGGAGTGTAAAAAAAAAAAAAACAAGCATGTATGCGCATGGAGTGGTCTACAGTGCATAAATAAACGTGACTCACCCATCTACTATAGACTAGAGTGATGGGTCGGTCCAACTAGTTATATAGAGACTCGAAGTGCTGAAC
+
BBBAAFF5DFBBGGCDGGCFGGHHHGHHHHHHGHHHHHHHHHHHHB5BGHBGEGGGGGAHHCAAEEEGFBFE3FABBFGGFHGHD4@@FEG34B4B43133?/1//?///</>///032222@<<</---@-..:/./0000000..-..90//.900000000090000090000.....09;/.../;9/;////9;/;////9/////./;---.-/////////9///:/99.//...9.//9////
@M03495:530:000000000-LYBTV:1:2111:6642:10718 2:N:0:ACAGGAAA+TAGACAAT
ATATTTTGCCGTTGATAAACCAGGGACTCAGGCTGGACCAAAGCTCACATGCTGACAGATCGGAAGAGCGTCGTGTAGGGAAAGAGTGTATTGTCTAGTGTAGATCTCGGGGGGGGGCGGAGTATTTGAAAAAAAAAAAAAAAAACAGCATATTATGAGGAGATATAAGAGAATAAACTACATCAAGTGAAGTATGAAGTGAGTGGCGGTATATAATGTGTAGTATCTGTTAGGGATGCAACGTATACCGT
+
CCCCCFFFFFCCGGGGGGGGGGHGGGGHHHHHHHHGGHHHHHHHHHHHHHHHHHHHHHHHHHGGGGFHHGEGGEGHFGHGHHHFGHGHHHHHHBGHGHH3B4@444D4?C/>B-----9---;/;:000;0BFFCFAB-@-:;@@.././000000000/0..:0000000/00000000000000:00000000000000000:..---..00:00090900000;000000/.//./000-9.:00;..
@M03495:530:000000000-LYBTV:1:2111:22322:10725 2:N:0:ACAGGAAA+TAGACAAT
ATATTTTGCCGTTGATAAACCAGTCTCCAAAGCTCACATGCTGACAGATCGGAAGAGCGTCGTGTAGGGAAAGAGTGTATTGTCTAGTGTAGATCTCGGTGGGGGGCGGGTGATTTTAAAAAAAAAAAATAAAAACGGAGGTACATGACAGACGGAACATAAGAACTTAACGGCGTAACCTCACGTAGTATGCATCGTATGTGTGGCGTCGGAGATTGATCGTACTGCAGTAACGTACTAATGCGCGATAT
+
CCCDDFFFFFCDGGGGGGGGGGHHHHHHHHBGHHHHGHHGHHHHHHGHHHHGGGGHHHGEGGGGHHHHGGHHHHHFHHHHHHFGDEGG@443444441?1>1///--:----90;000::0:;DB@---.0:0:0.-...-.000000000/.-...-/000000/00000.-----..00/0;../..;000000...:/000...-.---;--;00000./...000;0000;/...00;00.:--9.-
@M03495:530:000000000-LYBTV:1:2111:13716:10745 2:N:0:ACAGGAAA+TAGACAAT
ATATTTTGCCGTTGATAAACCAGGGCGGCACCAAAGCTCACATGCTGACAGATCGGAAGAGCGTCGTGTAGGGAAAGAGTGTATTGTCTAGTGTAGATCTCGGGGGGGGGCGGGTCCATTAAAAAAAAAAAAAAAAAAAGAAGAAGTAGAGAACGTGAGAGAAGAAAGCAATGATACAACCACAATATTGCATAAAGGTATAAAAGATCAACAACAGCGGTATGGGACACACGGTGTAGTAGAACACTAGT
+
BCCCCFFFFFCDGGGGGGGGGGHGGGGGGGGGHHHHGHHHHHHHHHHHHHHHHHHGGGGHHGGGGFEEHHHHGHHGHHHGHHHHHH?FGGHHF?B344B440F//B?::-------.0;000:BFFAFFA@DC-@-;@-.../0//0:000000:9...00:0/://0/0;000000000.....0;00000000000;00:0000.0000/0...;.--9..0/./.../.--...00:0:000//0/0;
@M03495:530:000000000-LYBTV:1:2111:17566:10759 2:N:0:ACAGGAAA+TAGACAAT
ATATTTTGCCGTTGATAAACCACCCTCCCAAAGCTCACATGCTGACAGATCGGAAGAGCGTCGTGTAGGGAAAGAGTGTATTGTCTAGTGTAGTTCTCGGCGTTGGCCGGGGTTGGTCAAAAACAAAATAAAAAACATATACAAGAAGCAGCTGCTGGATATAAGAAGGACCAGCACAAATTACACAGACACCAGTGCTGCAGCGTAAGCGTAGGAGCTCATGCATGGGAAGTTCATCATGTTGGTGATAG
+
?AAAAFF3DF11EEG33DGGGGGGFCAFFHBG0FBF1BE2BGGGHFFHBGHHGA/EG0AAEGGAE/>FE/00FH>GB@1B2DGB2@FEHF22B22222/?/////01B/>//><///@@111?//?001?<?11//.11111>>1<0<11<0///00/<00000000/.:....././/.000;0:C././/.99;00;009//-.9..;-.---//--9///9///---/://9;///;///9-9-////
@M03495:530:000000000-LYBTV:1:2111:11120:10787 2:N:0:ACAGGAAA+TAGACAAT
ATATTTTGCCGTTGATAAACCAGAGGACTCAGGCTGGACCAAAGCTCACATGCTGACAGATCGGAAGAGCGTCGTGTAGGGAAAGAGTGTATTGTCTAGTGTAGATCTCGGGGGTGGGCGTGTGATTTTAAAAAAAAAAAAAAAAAAAGAGATAAACACAAGAAGGACATTAGAAGAGAAAACGTGGATTGCATAGTAAGTAGTGAGACATCAATAGATGATATAGTTGAATGGAAAGAGTATGGGTATAG
+
CCCDDFFFFFDDGGGGGGGGGGHHHGHHHHBBFHGHGHHHHHHHHHHHHHHHHHHHHHHHHHHGGGGHHHGEGGFG?GHHGGHHHGHFHGGHHHBFGHHDB44344444?C//@</</=//<</11=11=1<>1<>-<-:-;---9--..//:0:000....///.../00000000./00//-....00/00000:000:000/00:0/00000;0:0000000000:0:0;:B00./;0000/./0:0:
@M03495:530:000000000-LYBTV:1:2111:14679:10792 2:N:0:ACAGGAAA+TAGACAAT
ATATTTTGCCGTTGATAAACCAGGGACTCAGGCTGGACCAAAGCTCACATGCTGACAGATCGGAAGAGCGTCGTGTAGGGAAAGAGTGTATTGTCTAGTGTAGATCTCGGTGGGGGCCGTGTAATTAAAAAAAAAAAAAAAAAAAAATACAAAATTTGAGAGGAGTGGACAATAAAAACACATCTACACACACCAATGTCAGCCGCTGCAACAAAGACGCTTTCAATGAAAATGAATATGAGATCACGATA
+
CCDCCFFFFFDDGGGGGGGGGGHGGGGHHHHHHHHGHHHHHHHHHHHHHHHHHHHHHHHHHHGGGGHHHGGGGEFHGGHGHHHHHHGHHHHHHFGHGGHB4434444B0?EE?//</////0=22D22@2@<<-CD?-:@AC-A-<-<000:0.00000..0.../..000.<0:0009...000000/0<.....0000000/<<--./00<..//:.-..<000:00000<000000:0000<0/....
@M03495:530:000000000-LYBTV:1:2111:28384:10804 2:N:0:ACAGGAAA+TAGACAAT
ATATTTTGCCGTTGATAAACCACCCTCCAAAGCTCACATGCTGACAGATCGGAAGAGCGTCGTGTAGGGAAAGAGTGTATTGTCTAGTGCAGATCCCGGGGGTGTTTTAACAAATTGAAGATTAAAGAACAGCGTGCCACGGGAGATCCCGATGTTACTTGATTGGTACTATATTCTATTCACGACAACACTTAGCCTGCGATTCGTAAAGTAGACTCTAGTACGTGCATAGATTTCGCATTATTGTGCTA
+
BBBBBF5DDFDBE2E5G5FBGGGEG4GEF353BB333FGHHHCDGFFHFHFGGEFFF201EE0EGFGHG3B1F3EG5G4DDFBGHHBG34433B33B1>E/////?00211110111@F111111111000<0/...>1<<<-.-.<<0/..-..0000:C00;0.;CB000;000000;000..---...00000/;..--../.9...9/9;////9/////.:.9.//9/////.;.9./////;/9/
@M03495:530:000000000-LYBTV:1:2111:26464:10806 2:N:0:ACAGGAAA+TAGACAAT
ATATTTTGCCGTTGATAAACCACCCTCCCTGTGGTCGTTATCTTGCTCCTTCTGTCGTCAACGAATTTACTAATTCCAAAGCTCACATGCTGACAGATCGGAAGAGCGTCGTGTAGGGAAAGAGTGTATTGTCTAGTGGAGATCTCGGTGGTGGGCGGGGAATTAAAAAAAAAAAAAAGATACACATTAAGAGAGTTGGCACCAAGCAACTGAAACGAGTCAAAATGTGTGGAATATCTCCAAGATCTACG
+
ABBBBFFFFFBBGGCGGGGGGGGGGHHGGHHHGHGHEGGGHHHHHHHHHHHHHHHFGGGHGHGGGHHHHHHHGHGHDGGHHHHHHHHHHHHHHHHGHHHHGGGGHHGGGGGGGHHHHGHHHGEFBGFGHHHBFGHHHF02<22@22@?/////?///----./000090@@--;>=-9..///;//;///99/..;//://:....;././///;/...:.//////999..///////////:9/////.
@M03495:530:000000000-LYBTV:1:2111:24249:10824 2:N:0:ACAGGAAA+TAGACAAT
ATATTTTGCTGTTGATAAACCAGCTAATCCTGAAAAAAAAATCAAAGCTAAAAACTACAATGCTAAGACCACGATGTGACTGCTATCAAAGTTAGATATATATGTAAATTATTCATCTGTCAAATCCTAGAATTATATCATACCTGCTCCAGCAATCACGACCTGTAATGGTTTAGTGGGTTGTTCACTGTTTCTGAAAAATGAAGATAGTTGTCCAGCTTCCAAAAAGTTTATTGTGTTTTCTAGTGGAG
+
ABABBFFFFFFFGGGGGGGGGGHHHHHHHHHHBGHGFGGEGHCHHGFHGHHHFFFFFFHFHEHHFGFGHFCGGCGE1BGBFFGFHGBBGHFFGDGHFHFFFFFHGHHFBGHFHBEGGHHHHHHHHHHHHHGHFHFFFHGHHBGHHHEFHHGFHHHHEHGGGCFGHFGHHGHFHGHF<GGECF<AHHFFGHGGFDG0DGHHHGGH000GHH00GGHHFC/GHFHBFHH.:;;000;CFBCBFBFFBFBFG9C
@M03495:530:000000000-LYBTV:1:2111:17810:10830 2:N:0:ACAGGAAA+TAGACAAT
ATATTTTGCCGTTGATAAACCAAAGCTCACATGCTGACAGATCGGAAGAGCGTCGTGTAGGGAAAGAGTGTATTGTCTAGTGGAGATCTCGGTGGTGGGCGGGTAATTAAAAAAAAAAAAAAAAGATAAGCTTGTACGACGGACAACAGGAGAACCACGTTAACTGTGGGGGAATTACGCGCTTCACAGCAACAAGGCGCAGTCCGAAGCAAAACTCAGCGACGACGAGTAATACATCATCAAGCATTGCT
+
BCCCDFFBFFCDGGGGGGGGGGHHHHHHHGHHHHHH5FGHHHHHGGGGGHHFGGGGGHHHHGEHHHHHGGGHFHHGHHHHHG1BB33@B41?EE?11?/1>//>/22D?2?D2/</<@CCC---..00:0000/.009..--.-:.:./.....9;A..../.0000:/;---:/:00;.-9-..000;;//.../..---;900...--0/0/.0;000;-----:;-..00000000000000900009
@M03495:530:000000000-LYBTV:1:2111:13113:10842 2:N:0:ACAGGAAA+TAGACAAT
ATATTTTGCCGTTGATAAACCAGCTAATCCTGAAAAAAAAATCAAAGCTAAAAACTACAATGCTAAGACCACGATGTGACTGCTATCAAAGTTAGATATATATATAAATTATTCATCTGTCAAATCCTAGAATTATATCATACCTGCTCCAGCAATCACGACCTGTAATGGTTTAGTGGGTTGTTCACTGTTTCTGAAAAATGAAGATAGTTGTCCAGCTTCCAAAAAGTTTATTGTGTTTTCTAGTGGAG
+
ABBBBFFFFFBBGCGGGGGGGGHHHHHHHHHHHHHHGGGGGHGHHHHFHHHGHHGHHHHHHHHGHHHHHHHHGGHGGGHHGHHGHHGHHFHHHHGHGGGHHHHHHHHHHHHHFHHHHHHHHHHHHHFHHFGHHHHHHHHHHHHHHFFHHGHHGGHHHHHGG?DGHHHHFHEGHHHHGHHHFGGGHHFHHGGFGHHHHFGGCGHH000CGHCFGHHHFHBGHF/GGCE..9;CBFBBCBBFGGGGGBFGGFE
@M03495:530:000000000-LYBTV:1:2111:12521:10847 2:N:0:ACAGGAAA+TAGACAAT
ATATTTTGCCGTTGATAAACCAGCTAATCCTGAAAAAAAAATCAAAGCTAAAAACTACAATGCTAAGACCACGATGTGACTGCTATCAAAGTTAGATATATATGTAAATTATTCATCTGTCAAATCCTAGAATTATATCATACCTGCTCCAGCAATCACGACCTGTAATGGTTTAGTGGGTTGTTCACTGTTTCTGAAAAATGAAGATAGTTGTCCAGCTTCCAAAAAGTTTATTGTGTTTTCTAGTGGAG
+
BCCCBFFFFFCCGGGGGGGGGGHFHHHHHHHHHHHGHEGGGGHHHHHEHHHHHHGHHHHHHHHHHHGHFHHHGGHGFFHGHHBHHHGHHHHHHHHHFHHHHFFHHHHHHHHHGHHGHHEFFHHHHHHHFFFHHHHHHHHHHHHFHHHHHHGHFHHHHHHGGGGDHHHHHHHHHHHHHHHHGGCGHHHHGHHHHGFHHHBDCGHGDFHHHHFFHHFGHHEHHHHHGHGF9CFFFB9CFGGGGGCFBFFFGGG
@M03495:530:000000000-LYBTV:1:2111:28649:10915 2:N:0:ACAGGAAA+TAGACAAT
ATATTTTGCCGTTGATAAACCAGCTAATTCCAAAGCTCACATGCTGACAGATCGGAAGAGCGTCGTGTAGGGAAAGTGTGTATTGTCTAGTGCAGATGGTTGTGGGCTCGGCGACATATAAAAAAAAAAAAAAGCTTGATGGTCTTTCCAGCGATTGTTACAAGTATAGCCTAAAGTATCGTCACTACCCATATATCTCTCAACAAATGACGACACAGCAACAGTGCCGCTATACTAACTCACATATACTT
+
BBBBBFFFFFD2EFGGFGFBFEGHHHHHHGHFGFHF3BFGHBFFHHHHHHHH3EEAFGHHGEEDEEFFGFDE3GHF5F@FBFFHH444BGHD44@3333@311>1112//////</?33?33?BC/A//>@--..00/.0<00;0<:0;00/--.:.0;00000;9090000;/;90000./:;.0;//;0///////;////./..////.;---..A:...:/9//-9--./////;/////9//////
@M03495:530:000000000-LYBTV:1:2111:20814:10921 2:N:0:ACAGGAAA+TAGACAAT
ATATTTTGCCGTTGATAAACCAGCTAATCCTGAAAAAAAAATCAAAGCTAAAAACTACAATGCTAAGACCACGATGTGACTGCTATCAAAGTTAGATATATATGTAAATTATTCATCTGTCAAATCCTAGAATTATATCATACCTGCTCCAGCAATCACGACCTGTAATGGTTTAGTGGGTTGTTCACTGTTTCTGAAAAATGAAGATAGTTGTCCAGCTTCCAAAAAGTTTATTGTGTTTTCTAGTGGAG
+
3AAABFFFFFBBGGGGGBFGGGHHHHHHGHHHHHGHGGGGGHHHHHGGHHHHGHGHHFHHHGHHHHHGHHHHGGGFBFGHHHFHHHHHHHHHHHGHHHHHGHHHHHHHHHHHHHHHHHHHHHHHHHHHHHGHHHHHHHHHHHHBGFHHFHGFEHHHHHHGE?@DHHHBHHHDGHHHGGCHGGGGHHGGHGHHHGHHHHHBGHHGHHGFGFGHHGCGHGHHHFGHGHEGA9BFBFGGFB:FGGFGGEGGGGG
@M03495:530:000000000-LYBTV:1:2111:22206:10934 2:N:0:ACAGGAAA+TAGACAAT
ATATTTTGCCGTTGATAAACCACCCTCCCTGTGGTCGTTATCTTGCTCCTTCTGTCGTCAACGAATTTACTAATTCCAAAGCTCACATGCTGACAGATCGGAAGAGCGTCGTGTAGGGAAAGAGTGTATTGTCTAGTGTAGAGCGTATGGGGGGCGGTGTGTTATTAATAAAAAAACTAAAATAAAACTACTAGCTCGTAGTATCGATGTTTCATTGATGTTTACCTCACACAACACGACTTACGTTCCAC
+
BCCCBFFFFFBCGGGGGGGGGGGFGHHGGHHHHHFGEGGAGHHHGGHHHHHHHHHFGGGHGHGGEHHHHHHHHHHHGFFHHEGHHHGHHHHHFFHGHHHHGGGGHHHGGGG?EFGEHEFFHHHHHHHGGHHFHHE3B33333@2////2<0//;-----:../////;;/////:-.///;///////////:////.-.;.///..9/.//:/9//9//9;///////.//......--.;//.9/:.//
@M03495:530:000000000-LYBTV:1:2111:15591:10937 2:N:0:ACAGGAAA+TAGACAAT
ATATTTTGCCGTTGATAAACCACCCTCCCTGTGGTCGTTATCTTGCTCCTTCTGTCGTCAACGAATTTACTAATTCCAAAGCTCACATGCTGACAGATCGGAAGAGCGTCGTGTAGGGAAAGAGTGTATTGTCTAGTGTAGAGATAGGTGGGCGGCGCGTGATTAAAAAAAAAAAAAAAAATCAAAATGTATAATCGTGGCACAGACGAAAGTTAGAATAAAGCGAACATGTTCAAAGTATAGTACTGTAG
+
DDDCCFFFFFCBGGGGGGGGGGGGGHHGGHHHHHGHGGGHHHHHHGHHHHHHHHHHGGGHGHGGGHHHHHHHHHHHHHHHHHHHHHHHHHHHHHHHHHHHGGGGHHHGGGGEGHHHHGHHHHHHFFBFDHHDGHHFHB33332222DC2FE//><---<--./00<00:<A?9-9-<<--9.0000000000000:....-/<//0.-<@..:00000000000..---::00000000000000000000
@M03495:530:000000000-LYBTV:1:2111:15781:10944 2:N:0:ACAGGAAA+TAGACAAT
ATATTTTGCCGTGATAAACCAGCTAATCCTGAAAAAAAAATCAAAGCTAAAAACTACAATGCTAAGACCACGATGTGACTGCTATCAAAGTTAGATATATATGTAAATTATTCATCTGTCAAATCCTAGAATTATATCATACCTGCTCCAGCAATCACGACCTGTAATGGTTTAGTGGGTTGTTCACTGTTTCTGAAAAATGAAGATAGTTGTCCAGCTTCCAAAAAGTTTATTGTGTTTTCTAGTGGAGG
+
AABBCFFFFFCCGGGGGGGGGGHHHFHHHHHGHHGHFFGGGHHHHHGHHHHHHGHHHHHFHHGHHHHGHHHGGHGHHHHHGHHHHFHHHHHHHHHHHHHHHHGGHHHHHHHHFHHHHHHHGHHHHHHHHHHHHHGHHGGHHHHFHFHHHHFGFGGHHHGFCFGHGFHHHH1FGHHGHGGDGGGHHGHHHDGHHHGFHHHHFBGHECGHHGHHHHHHHFGHEC00;CAECB000FEF0FFFBFBCFFGGBE?
@M03495:530:000000000-LYBTV:1:2111:7531:10971 2:N:0:ACAGGAAA+TAGACAAT
ATATTTTGCCGTTGATAAACCACCCTCCCTGTGGTCGTTATCTTGCTCCTTCTGTCGTCAACGAATTTACTAATTCCAAAGCTCACATGCTGACAGATCGGAAGAGCGTCGTGTAGGGAAAGAGTGTATTGTCTAGTGTAGAGATCGGGGGGGGGGGGAGCATAATAAAAAAAAAAAAATAAAATGAAAGGTCTGACAGAAGCCATGAGAAAAACTGAACATCAACGAGATGAGAATAAAGAATATCAGTG
+
CCCCCFFFFFCCGGGGGGGGGGGGGHHGGHHHHHHHEGGHHHHHHHHHHHHHHHHHGGGHGHGGGHHHHHHHHHHHHHHHHHHHHHHHHHHHHHHHHHHHGGGGHHHGGGGEGHHGHGHHHHHHFGGHHHHGHHFHH33BB32222///<<-;-:-;---..90;000;00>--9-9--.0000000000.000/0:00/0;09/0;00000/..0000000;00/.....00000000000.00:00000
@M03495:530:000000000-LYBTV:1:2111:10948:10981 2:N:0:ACAGGAAA+TAGACAAT
ATATTTTGCCGTTGATAAACCAGGACTCAGGCTGGACCAAAGCTCACATGCTGACAGATCGGAAGAGCGTCGTGTAGGGAAAGAGTGTATTGTCTAGTGGAGAGTTCGGTGGGGGGGGGATCATTAAAAAAAAAAAAAAGAAAAAAAAAAGAGGCTGACAAAAGAAGCAACGAATATACATAGTAACGTGATGCGGTAACAGGTCAGCTAACTTATGGTATGAAGTGTAGAGAGATGTTTGCAAGCTGTGT
+
CCDEEFFFFFDDGGGGFGGGGGHGHHHHHHHHGHGHHHHHHHHHHHHHHHHHHHHHHHHHHGGGGHHHGGGGEFGHHHGBFHHGHFGGHHHHB@FGHHF13?3/344/>/>?E//--<--<..<111<:0@<@9@<--<..<//.--9--../....:/01<.<../00/.9....111111<111:./../11--...010.000/0<11/1101<0<110111101111:1..10111/1110.<01<1
@M03495:530:000000000-LYBTV:1:2111:12661:11041 2:N:0:ACAGGAAA+TAGACAAT
ATATTTTGCCGTTGATAAACCAGGGACTCAGGCTGGACCAAAGCTCACATGCTGACAGATCGGAAGAGCGTCGTGTAGGGAAAGAGTGTATTGTCTAGTGGAGATATCGGGGGGCGGCGGTGCGTTATAAAAAAAAAAAAAAGAAAAAAGAGAAAGGCGGCGGGTAACAATATACCGACGTAGTATTAGATTGATACTTCCGTAGATCACAAGATAAGTGCGACGCAGCTAGGGATATGGACATAGAAGCA
+
BCCDDFFFFFDDGGGGGGGGGGHGGGGHHHHHHHHGHHHHHHHHHHHHHHHHHHHHHHHHHHGGGGHHHGGGGEGFGGHGGHHHHHFGHHHHGBFDFGH313?3344?/>/<C--;--------.;..0:0;FFFA-9:---...//:-..//000..;@--9---/0000::000..--;...0000000:00:0000:;.0...:00/00./000:000-.-9----/00;.///0000;00000000:
@M03495:530:000000000-LYBTV:1:2111:22145:11048 2:N:0:ACAGGAAA+TAGACAAT
ATATTTTGCCGTTGATAAACCACCCTCCCTGTGGTCGTTATCTTGCTCCTTCTGTCGTCAACGAATTTACTAATTCCAAAGCTCACATGCTGACAGATCGGAAGAGCGTCGTGTAGGGAAAGAGTGTATTGTCTAGTGTAGAGCAAGGTGGGGGGTCGTGTGGTTTTAAAAAAAAAAAAAAAAACGATACAGTGATGCAGTGGACATGTGGCAGTCTCTACTGTACGTGAGTATATCACAGCTGGCGTTAG
+
BBBBBFFFFFBBEGCGGGGGGGGGGHHGGHHGHHBGAEGGHHHHHHHHHHHHHGHHGFGHGHGGGHHHHHHGGFHHHHFFFHFHHHHHHHGHBHHHGHHHGGEEGGHGEGGFFHHHGGHGGFFGBFFGHGGBBFHHHE?3332222<?2@F//>--.-9......9;//;//9>--;----;--.;:..-/9;////////;///////:/...9///////9;//.9...:/9///////.9/;.-;-..
@M03495:530:000000000-LYBTV:1:2111:8714:11072 2:N:0:ACAGGAAA+TAGACAAT
ATATTTTGCCGTTGATAAACCACCCTCCCTGTGGTCGTTATCTTGCTCCTTCTGTCGCCAAAGCTCACATGCTGACAGATCGGAAGAGCGTCGTGTAGGGAAAGAGTGTATTGTCTAGTGTAAATTTCGGTGGGCGGCGGGTCATTTAAAAAAAAAAAAAAATAATGGCAAAAGAGGCGAAGAAGCACATATAATGTGGTCGTGAGAGCTGAGATGTAGCAACAAGTAAGATATGTGTAGCACAATGGTGC
+
CCCCCFFFFFCCGGGGGGGGGGGGGHHGGHHGHHGHGGGHHHHHHHHHHHHHHHHHGHGGGHHHHHHHHHHHHHHHGGHHHHGGGGFHHGGGGGGHHHHGHHHHHHGHHGHHHDFHHHHF?44444D?2//?//////-----.00000<0B?-C?;@--:-.;0000//0.//./..----.//00/:0;00000000/0--./.00.000.00000000:.../00000000000000000//:00000
@M03495:530:000000000-LYBTV:1:2111:23864:11078 2:N:0:ACAGGAAA+TAGACAAT
ATATTTTGCCGTTGATAAACCAGCTAATCCTGAAAAAAAAATCAAAGCTAAAAACTACAATGCTAAGACCACGATGTGACTGCTATCAAAGTTAGATATATATGTAAATTATTCATCTGTCAAATCCTAGAATTATATCATACCTGCTCCAGCAATCACGACCTGTAATGGTTTAGTGGGTTGTTCACTGTTTCTGAAAAATGAAGATAGTTGTCCAGCTTCCAAAAAGTTTATTGTGTTTTCTAGTGGAG
+
CCCCCFFFFFCCGGGGGGGGGGHGHHHHHHHHHHHHFGGGGHHHHHHHHGHHEFGGHHHHHHHHHHHHHHHHGGHEEGFHFHHHHHHHHHHHHHHHHHHHHGHHHHHHHHHHHHHHHEHGFHHHHGHHHHGHHHHHHHBHHHHCGHHHHHHGHHGHHHHGDGGGGHHHHHHFGFHHFGFFEECGHHGHHGHHGHHHHHHHHFHHGGGFHHHFGHGGCB/:GC0;CGHGGBFFFF0BFGGGGGGGEFGFGFE
@M03495:530:000000000-LYBTV:1:2111:22109:11082 2:N:0:ACAGGAAA+TAGACAAT
ATATTTTGCCGTTGATAAACCAAAGCTCACATGCTGACAGATCGGAAGAGCGTCGTGTAGGGAAAGAGTGTATTGTCTAGTGGAGATATAGGCGGGGGGCGGGGGAATAAAAAAAAAAAAAAAAAAAGAGCAGAGAGCAGGCTACGACTCGGGAGAGTGTCCAGATCGAATGTGTGGCGTCGGCAGCACATGTGGCGTGAAGAGAGAAGACAGCACGTGAGATATAACATAGGCTCTTGTCTGAAGCATAT
+
BBCCCFFFFFCBGGGGGGGGGGHHHHHGFGGHGHHHFHHHHHHHGGGGHHHGGGGEEHFGHGHFHHBGFGFGF5GF@BDEFG13133B44B@3>///B9-;;@---./00000-@@@F;--------.9/90//./:.0/...0/;......---..;:00009000../00000...-.;-----..:/090B0A-9-..90;/..9/0///./.-..:900000000009000./:0;0;000000000
@M03495:530:000000000-LYBTV:1:2111:28031:11097 2:N:0:ACAGGAAA+TAGACAAT
ATATTTTGCCGTTGATAAACCACCCTCCCTGTGGTCGTTATCTTGCTCCTTCTGTCGTCAACGAATTTACTAATTCCAAAGCTCACATGCTGACAGATCGGAAGAGCGTCGTGTAGGGAAAGAGTGTATTGTCTAGTGTAGATTTTAGCGTGTTGGGGTGGATTAATAAATACAAACAAACATGATCAACTATCAGTCAGGACTTATTCACCTCAGCTAGCACATATTTGGGAGAGAATTTTGTTCCACTT
+
BBABBFFFFFBAEEGGGGGGGGGGGHFDGHHGGHEG2FFHHHHHHHGHFHHFHFHHGFEHGHGGGHGHHHHHGHHG5DDFGFFHHDFFHGHHGHFHHGFGFFGFHHHGFE?EEHGFEF3FGHFHFGGEFDHDBDFFF?333322@22<@////0//>A/--.1111111110000<.....<</<000;/;/0;0::0:0/;::0000900;0.///009/00/0000000.;99:9/000/;..;/;///
@M03495:530:000000000-LYBTV:1:2111:10073:11105 2:N:0:ACAGGAAA+TAGACAAT
ATATTTTGCCGTTGATAAACCAGAGGACTCAGGCTGGACCAAAGCTCACATGCTGACAGATCGGAAGAGCGTCGTGTAGGGAAAGAGGGTATTGTCTAATACCAACTACGGACGCAACTATACAATCCTAACACATATTAATTTTGATTATGTTAAAGCAATGATTACTTGTTATACAATTAAAAATGGAAATTAAAGAGCCATTAGGATGGGAAAAGGACAACAAATAGGAACTAACATCCCGGTTGAAA
+
1>A1AD33B1>A1E1AFDAF1AAF00B0F01GHB0A0A0BF/AB0FFG1BA11FE101BGAA/A/BE00FE?EE>B/B@1/00/0F0/?ECE2222BF2B2111B/0>1/?///<</<F1>G>2B1<<1@>011/11@G11@1111/1DG1F1FGF??11>11=FFF1FGD=111==000==00=0.<<00<D000<0;//./000000:/;CB9CF/:B.9.9C.;00009BA00;//;0/9--;--///
@M03495:530:000000000-LYBTV:1:2111:16523:11130 2:N:0:ACAGGAAA+TAGACAAT
ATATTTTGCCGTTGATAAACCAGAACCATCCAAAGCTCACATGCTGACAGATCGGAAGAGCGTCGTGTAGGGAAAGAGTGTATTGTCTAGTGTAGATATCGGGGGGGGGGGGGGCATTTAAAAAAAAAAAAAAAACAAAAGAGGAGAGCGAGCGTATATAGAATAGATAGATACTAATAGATGATGACGTACTAGAAATATCATACGAGCACAATGATGCCAATGTATATAATGTATCTAGGTGCGCATAG
+
CDDDDFFFFFDDGGGGGGGGGGHHHHHHHHHHHHHHGHHHHHHHHHHHHHHHHHGGGGHHHGGGGEFGHHHGHHHHGHGHHHHHHFHHHHH@B43444441//>/-----9----99B0000BFD=DF-99----.;..././.:.:..:----...00000000000000;B0000000B0000000.....0000900000:00:.;--.//0000000000000000090000000;00900---..0
@M03495:530:000000000-LYBTV:1:2111:24873:11135 2:N:0:ACAGGAAA+TAGACAAT
ATATTTTGCCGTTGATAAACCAGCTAATCCTGAAAAAAAAATCAAAGCTAAAAACTACAATGCTAAGACCACGATGTGACTGCTATCAAAGTTAGATATATATGTAAATTATTCATCTGTCAAATCCTAGAATTATATCATACCTGCTCCAGCAATCACGACCTGTAATGGTTTAGTGGGTTGTTCACTGTTTCTGAAAAATGAAGATAGTTGTCCAGCTTCCAAAAAGTTTATTGTGTTTTCTAGTGGAG
+
AAABBFFFFFDBCGGGBGGGGCFHFGHBFHHHFHBG2AEEFHFFHGHFHHHHHGGHHHHHFHHHHGHGGBGEGGHGFGHHHFHHFHGHGFGHHHDFGHFFGH4GHFHHHFHHGFHFHHBFFHHHHHGDGHHHHHHHFHHHHHEGGHFHGHHH22FGHFHCADCDHHHEGGGGBFGH<GHHGGGGHEFDFHBGBHHHDBDGCCFBFFF00C0CGFHGFHBGHFCCFF.AAFF00BFGFFC/BC0;9FBFE0;
@M03495:530:000000000-LYBTV:1:2111:28883:11142 2:N:0:ACAGGAAA+TAGACAAT
ATATTTTGCCGTTGATAAACCAAAGCTCACATGCTGACAGATCGGAAGAGCGTCGTGTAGGGAAAGAGTGTATTGTCTAGTGTAGATGTTGGGGGTGGGCGGGTCAATAAAAAAAAAAAAAACAAAAGGAATAACTCGATACTCGCCGCTTATATAATAATACAGTGTTACATGCCGTCTAGGTGTTAGGACCTGGGTGTGCACCTCCGTCTGTCCATTCATACTCACTTGCTTTTACTACACGTACCACC
+
BCCBCFFFFFCCGGCGGGGGGGHHHHHHHHCGHHHGGFHHFHHHFEFGFHHEEEEEEFGHHGHFHHFGGFDGFGF5@FBDFG55344@B4B1/E?////?/////01<11?1<-<--<<;-AD....9.99000:00../;-00.---9-..///////////;////////////-.-..//9//.////9.//:.9.;.//;//..99.:./////;////////;9////////:////;../.;/:9
@M03495:530:000000000-LYBTV:1:2111:11473:11148 2:N:0:ACAGGAAA+TAGACAAT
ATATTTTGCCGTTGATAAACCAGCTAATCCTGAAAAAAAAATCAAAGCTAAAAACTACAATGCTAAGACCACGATGTGACTGCTATCAAAGTTAGATATATATGTAAATTATTCATCTGTCAAATCCTAGAATTATATCATACCTGCTCCAGCAATCACGACCTGTAATGGTTTAGTGGGTTGTTCACTGTTTCTGAAAAATGAAGATAGTTGTCCAGCTTCCAAAAAGTTTATTGTGTTTTCTAGTGGAG
+
BCCCCFFFFFCCGGGGGGGGGGFHHHHHHHHHHHHHHEGGGHHHHHHHHHHHHHGHHHHHHHHHHHHHHHHHGGHGFGHHHHFHHHHHHHHFHHHHHHHGHHHHHHHHHHHHHHHHHHHHGHHHHHHHHHHHHHHHHHHHHHHGHHHHHHHHHHHHHHHGGGGGHHHGHHHGHHHHFGHHFGGGHHHHHHHHHHHHHHHHAGHGHHGGGHGGGHHGHHHECGCGGGEEDG0;FFFFGGFFFGBFGFGGG0E
@M03495:530:000000000-LYBTV:1:2111:8855:11156 2:N:0:ACAGGAAA+TAGACAAT
ATATTTTGCCGTTGATAAACCAGGACTCAGGCTGGACCAAAGCTCACATGCTGACAGATCGGAAGAGCGTCGTGTAGGGAAAGAGTGTATTGTCTAGTGGAGATCTCGGCGGTGGCCGGGTCATTACAAAAAAAAAAAAAAAAACACGGCATGGACGAGAGCATGCATAGAACCAAAGCGCTGATACATACAGTAATCTGAGGTATATAGAAGCACACTAGTATGCCAGAGAGGATCCTACAGGCATCACC
+
CCCCCFFFFFCCGGGGGGGGGGHGGHHHHHHHHHGHHHHHHHHHHHHHHHHHHHHHHHHGHGGGGHHGGGGGEEHHFGGFHHHGHHHFFHHH4F4GHHB13?@33440F/////?00///</=>?1111?0C/<-------:;A....----..00---.-.00000000000..:.//.99-.9000900;0000:000;0./00000000000//./:000000000;./...///;0000/.;0/009
@M03495:530:000000000-LYBTV:1:2111:15520:11183 2:N:0:ACAGGAAA+TAGACAAT
ATATTTTGCCGTTGATAAACCAGGACTCAGGCTGGACCAAAGCTCACATGCTGACAGATCGGAAGAGCGTCGTGTAGGGAAAGAGTGTATTGTCTAGTGTAGAAATCGGTGGGGGGCGTAGGAATAAAAAAAAAAAAAAAAAAAAGAAAATAGGATTGGAGAAAAAAATAGATAAATAAACTCTAAGGATATAAAGAAGCATAGTGAGGAAAAGTATGAACATTACGAGAGATAACGAGTGTATATCAGGA
+
CDCDDFFFFFCCGGGGGGGGGGHGHHHHHHGHHGGHFGHHHHGHHHHHHHGHHHHHHHHHHGGGGHHHGGGGFGHHHHGGHHHHHGHHHHHHBFFGHHF44344@43/?>>E//E--:---.00;0;0:;@DFA;@;--:-----...//00:0000/.;/0.0/.--.0000:0000000000000/0000000:0./000000000.0////;0:;00000000.;..-.;:00.9...:000000000
@M03495:530:000000000-LYBTV:1:2111:21895:11196 2:N:0:ACAGGAAA+TAGACAAT
ATATTTTGCCGTTGATAAACCAAAGCTCACATGCTGACAGATCGGAAGAGCGTCGTGTAGGGAAAGAGTGTATTGTCTAGTGGAGATCTAGGGGGGCTCCGGGTGATCTAAAAAAAAAGAACATTCGTCAGGTTTGGCGCTCCACACCAGGCTAGCACAGGAGGCTGTGCAGGGTCAGCTGATCGTCCAGTTACAGGGTGTAGCCTGAAACGATCGTGCTGTCACGGGGAGCGAGGGGTCACAACATTGAG
+
ABBAAFFFFFBBGGGGGGFGGGHGHGHGHHGHFHBFDFGGFGHHGGEEHFFEEEGGGHEGDCFFHFHFGHFGGHH5@DBEH5131@?344BD1BE---...--.-.0000000:-A-;.;.9/000;/;9./009;./9.-;./99.;.9;.././//::E......9/B/99-./99/;////...;.///////;...9/////.9/9;..9;-9.../;9//;;----.-9----...///.9///9/
@M03495:530:000000000-LYBTV:1:2111:15997:11202 2:N:0:ACAGGAAA+TAGACAAT
ATATTTTGCCGTTGATAAACCACCCTCCCTGTGGTCGTTTCTTGCTCCTTCTGTCGTCAACGAATTTACTAATTCCAAAGCTCACATGCTGACAGATCGGAAGAGCGTCGTGTAGGGAAAGAGTGTATTGTCTAGTGGAGAGCTCGGGGGTGGGCGGGGCATTAAAAGAAAAAAAAAAAAAAAGATAAAAAAGTACGTCCAAATCATGTGAGTATATTAACTGAGCGCATGAGAGTACCGATGACACACGA
+
CCDDDFFFFFCCGGGGGGGGGGGGGHHGGHHHHHGHEGGGHHHHHHHHHHHHHHHGGGHGHGGGHHHHHHHHHHHHHHHHHHHHHHHHHHHHHHHHHHHGGGGHHHGGGGFGHGHHGGHHHHHHHHHHHHBH3FGDD02/2</22<//>---<-.<--9--990;900;.;:A;----;----..;0000;-.000;/...0000090;0000009000000;000---.;0000:000..-.0000/.-:
@M03495:530:000000000-LYBTV:1:2111:27747:11202 2:N:0:ACAGGAAA+TAGACAAT
ATATTTTGCCGTTGATAAACCAGCTAATCCTGAAAAAAAAATCAAAGCTAAAAACTACAATGCTAAGACCACGATGTGACTGCTATCAAAGTTAGATATATATGTAAATTATTCATCTGTCAAATCCTAGAATTATATCATACCTGCTCCAGCAATCACGACCTGTAATGGTTTAGTGGGTTGTTCACTGTTTCTGAAAAATGAAGATAGTTGTCCAGCTTCCAAAAAGTTTATTGTGTTTTCTAGTGGAG
+
AAABBFFFFBBBGGGGGGGGGGHHHHHHHHHHBEHHFAE?EGHGHHHGHHHHHFFHHFFEFHHHHHFHHHHHCEGE1EBFGGHEEGGHGGHHHHHHHHHHFFHFHHHHHGHHHGFFHFHFGHHEHHHHHHHHHHGHHHEHHFEHFHHHHGH22CFHHHHFFCCFHHHBGHHGG0FHFHEHFGCGHGFDGHHH0DFBDDHHAGF<GHFFHFGCGGCGFG/CGH:C:G.CA;;;FFCB0;:FBGGFFBBF.B?
@M03495:530:000000000-LYBTV:1:2111:6108:11222 2:N:0:ACAGGAAA+TAGACAAT
ATATTTTGCCGTTGATAAACCAGGCGGACCAAAGCTCACATGCTGACAGATCGGAAGAGCGTCGTGTAGGGAAAGAGTGTATTGTCTAGTGTAGATCTCGGTGGCGGGCGGTGCATGAAAAAAAAAAAAAAATACGAACACCTCAATCACACTAATGAACTAAAGGAACAAAAGCAATGTGAAGAAAGTGCCGAAAACGTACAACACTAACTGAAAGAACAGAGTGCGTGACATGATAACGAGAGAAATCA
+
BABABFFFFFBBGGGGGGGBAGHGHGGGGGHHHHHHFGGHHGHHFHHGFHHHGGGGDFAGEEDEEEGHHGGGHHHHHHGFHFHHBFEGFGFD4?44B44B?E//0/////>---1000000CC@--9?--9-.00.9.99.././//;////////////://///9/A..../9/;/////9;////////----9;-....//..///9/999///;9/B//;/;-..../://////9.;.-9/////
@M03495:530:000000000-LYBTV:1:2111:26154:11223 2:N:0:ACAGGAAA+TAGACAAT
ATATTTTGCCGTTGATAAACCACCCTCCCTGTGTCTTGCTCCTTCTGTCGTCAACGAATTTACTAATTCCAAAGCTCACATGCTGACAGATCGGAAGAGCGTCGTGTAGGGAAAGAGTGTATTGTCTAGTGTTGATCACGGGGGGGGGCGGGGAATTAAAAAAAAAAAAAACAATAAAATCACAGGTGTCACGACTATATAGCATGAAATCGACACATGCAAGCATAGGTGAGAATACAACATTAGCGTGA
+
BCBCCFFFFFDCGGGGGGGGGGGGGHHGGHHHHHHGGHHHHHHHHHHHHGFGHGHGGGHHHHHHHGHHHHHHGHHHBGHHHHHHHHHHHHHHHGFGGHHHGGGGEGHHHHGHHHHHHFHHHHHHDGFHHHG43/?3332?//B/--@--<----.<<00<0:<<=@A;=C-...00<00000:00.000000<.-.-:0000000000000..-.-/000000./0000<0<:0<000000./000/-...
@M03495:530:000000000-LYBTV:1:2111:8432:11238 2:N:0:ACAGGAAA+TAGACAAT
ATATTTTGCCGTTGATAAACCAGCTAATCCTGAAAAAAAAATCAAAGCTAAAAACTACAATGCTAAGACCACGATGTGACTGCTATCAAAGTTAGATATATATGTAAATTATTCATCTGTCAAATCCTAGAATTATATCATACCTGCTCCAGCAATCACGACCTGTAATGGTTTAGTGGGTTGTTCACTGTTTCTGAAAAATGAAGATAGTTGTCCAGCTTCCAAAAAGTTTATTGTGTTTTCTAGTGGAG
+
BCCCCFFFFFCCGGGGGGGGGGHHHHHHHGHGHGHH2EGGGHHGGHFHHFFFFHGHHGHHHHHHHHHHHHHHGGHGHHHHHHCFFHGHHHBEGHFHHHHHHHGHHHHHHGGHHHHHHHHHHHHHHGHHHHGHHFHGHHGGHHFFFHHGHHHFGGFHHGGGCDFDHDFHHHHHGHFFGHHEEFGFHGGFHHHHHFEGEDDDCGHHHFFHFGHFHHG0GGBHBFHCB0.=:;CFGFFFFB:FFFFGFG9FF9A
@M03495:530:000000000-LYBTV:1:2111:13769:11261 2:N:0:ACAGGAAA+TAGACAAT
ATATTTTGCCGTTGATAAACCAAAGCTCACATGCTGACAGATCGGAAGAGCGTCGTGTAGGGAAAGAGTGTATTGTCTAGTGGAGATATCGGTGGGGGGCGGGGCATTAAAAAAAAAAAAAAAAAAAGACAACAATAACTCTACAGGGATAAAGAAGACAGCAGAATGACTCGTAATAGGTGCATACACTGAAGAGCAACGACAACACTCAGAGTGAAGACAAAGTAGGGTGTGACACACAGTTCAAGGAA
+
CCCCCFFFFFCCGFGGGGGGGGHHHHHHHHHHHHHHDGHHHHHHGGGGHHHGGGGGGHHHHGHHHHHHGHGHHHHFHHHHHG131@34@41>1?A/E?--:-9---/:000;:=AC-DFFF-----9..///...00000000009/:9//000:./0///;/.//00:900...;.00;000;00000000:00./9/.-.---...0//00:000000/;/9/0000./.-.;000/...0000000./
@M03495:530:000000000-LYBTV:1:2111:28588:11282 2:N:0:ACAGGAAA+TAGACAAT
ATATTTTGCCGTTGATAAACCAGGCGGACCAAAGCTCACATGCTGACAGATCGGAAGAGCGTCGTGTAGGGAAAGAGTGTATTGTCTAGTGAAGAGATAGGAGGGGTCCGCGGCCTGTAAACAAAAAAAAGCAATTGCACTACTGCCACCGCTAGCAGAAGCAGCTGTGCTTGCTGAACTTATCATCCTGTTACACTGTGGATCCTGCTACGCTCGAGAACCAGTTGTGCAGGTGGTTCGAGATATTCATT
+
CCCCCFFFFFCCGGGGGGGGGGHGHGGGGGHHHHHH3FEHHHHHHHFHHHGHHGGCEHFGFEFEEGGHHHGBGEHHCGGBEFFGBFEGG4B444302?43B3B?/////>///////11=111=00/-<@..0/00000<<<<000/0:..---.000//090//;00/0000.;000000000090000;0000;0000/00099;0000.-.:-9...0.:;0000:090;.;...0-./..0000000
@M03495:530:000000000-LYBTV:1:2111:18243:11315 2:N:0:ACAGGAAA+TAGACAAT
ATATTTTGCCGTTGATAAACCACCCTCCCTGTGGTCGTTATCTTGCTCCTTCTGTCGTCAACGAATTTACTAATTCCAAAGCTCACATGCTGACAGATCGGAAGAGCGTCGTGTAGGGAAAGAGTGTATTGTCTAGTGTAGAGATCGGTGGGGGGCGGAGCATTAAAAAAAAAAAAAAAAAAAAAAACAAAAGACAGAGTGAAAGATGAATAAATATATAACGATAATACATGACATAATAAGAGTAGTGA
+
CCCDCFFFFFCBGGGGGGGGGGGGGHHGGHHHHHGHGGGHHHHHHHHHHHHHHHHHGGGHGHGGGHHHHHHHHHHGGFFGHHHHHHHHHHHHHHHHHHHHGGGGHHHGGGGEEHHHHGHHHHFGFGGHHHHFHHHHHBB33322@@????////-<9----90:11<10-<BFFC;-@---9--<-9...../.:////11111</0<111:111:111111.....1:1:11<001111111<01111/1
@M03495:530:000000000-LYBTV:1:2111:2942:11321 2:N:0:ACAGGAAA+TAGACAAT
ATATTTTGCCGTTGATAAACCAAAGCTCACATGCTGACAGATCGGAAGAGCGTCGTGTAGGGAAAGAGTGTATTGTTTAGTTTAAATAACGGAGGGGATCGAGTAAAAATAAAAACAAATAAATCTTTCACTAACATTCTGACTGCAATGACGTACCAGGAGTCGGCCCTCAACCTAGTACAACTATGCTGCAGTACTAACAGGTTCTACTATACAGCACTCTACTATCTTTGGACAGAATATCACATAGG
+
A?A?AFBF4B>AFGEGFGGGFGFHHGDGFHHHHBBDDB33A5CEFGGFHCFEAEFE?F2FGGHFGABB5F@@5FFG5?B5E55B434@331/11/////?//??0B44B0B33?3///B333333333333332@22@>222@2@22@2211/<//<@1//.<0->-.-...0/</<G0<000/::000;:0//;00000//:.009000;000;000/.0/;00;000900;///0.//000/:/99//:
@M03495:530:000000000-LYBTV:1:2111:9639:11324 2:N:0:ACAGGAAA+TAGACAAT
ATATTTTGCCGTTGATAAACCACCCTCCCTGTGGTCGTTATCTTGCTCCTTCTGTCGTCAACGAATTTACTAATTCCAAAGCTCACATGCTGACAGATCGGAAGAGCGTCGTGTAGGGAAAGAGTGTATTGTCTAGTGAAGAGATCGGAGGGCGGCGGGTGAGAAAAAAATAAAAAAAAACAGTCAGATTTAGGGACGCCCGCCTACGAGAGGGCTCGCATCGTCTAAAACGCGTGTCAAGCAGAACATGA
+
ABBBBFFFFFDBGGGGGGFF4GGFGHHGGHHFECBFEEEHEHHFHFHGFHHHH5DEFFFGEFGFGHHHHHGH5DGF5BFEGFHBFGGGHHHHHGHHFGHHGFGGAGFG?FGGGHHHHGFHHHHH3F3BBBGF33FGGF33330@22?//<<///----;:A.900//.--.//;//;;--...:;;/////9//./.--9-;--.....9.-.9..;>--.-.....////-;---../9//./9/.9/;/
@M03495:530:000000000-LYBTV:1:2111:15380:11348 2:N:0:ACAGGAAA+TAGACAAT
ATATTTTGCCGTTGATAAACCACCCTCCCTGTGGTCGTTATCTTGCTCCTTCTGTCGTCAACGAATTTACTAATTCCAAAGCTCACATGCTGACAGATCGGAAGAGCGTCGTGTAGGGAAAGAGTGTATTGTCTAGTGTAGATAACGGGTGGGGGCGGGTGGTTAAAAAAAAAAAAAAAAACATGAAGAGGTAGGGTGATGTGTCACGTTGTAAATGAGTGAGACATGTGCTGATCACAACATGAATAGTA
+
BCCDDFFFFFDDGGGGGGGGGGGGGHHGGHHHHHHHGGGHHHHHHHHHHHHHHHHHGGGHGHGGGHHHHHHHHHHHHHHGFHHHHFHFFBGGFHHHHHHHGGGGHFHFE?EE?FCGHFHHGHFGBGFHHBG3B3?B3?33D?2222///<>?@/--<--9--.;000;:999---@-----..000::;..000..;..0:000000.:...000000:000000/00;00000000/00.9/;:000:00
@M03495:530:000000000-LYBTV:1:2111:3159:11373 2:N:0:ACAGGAAA+TAGACAAT
ATATTTTGCCGTTGATAAACCAAAGCTCACATGCTGACAGATCGGAAGAGCGTCGTGTAGGGAAAGAGTGTATTGTCTAGTTTAGATTTGTGGGGGCGACGGGAAAATAAAAAAAAAAAAAAAGAAAGACCAACACTGTTTAGCACTAGTAGAGTGTAAGAATATCAAATGAAATTCACAATGCTAGAGAGGTAGTGGCACTCATACTATATAGGATAGTTCGAATATAACGTGCAATATGACGAGGTAAC
+
BABBAFFFFFDAAEGGGGFGFFHHGGHHGHHGHEHH52FHFEFGEEF2GHHEE1EEEGFGDFBFEE3BDEDGGHH5D5D5G5D54344434211>>//////>///22<222?///>-<-<:-...///://..;.000;00000090;00000;00000;00900;////9//////9///9/////9/..//9//.../9///////////////////9..././///....99///9//..--9///
@M03495:530:000000000-LYBTV:1:2111:20512:11386 2:N:0:ACAGGAAA+TAGACAAT
ATATTTTGCCGTTGATAAACCAGCTAATCCTGAAAAAAAAATCAAAGCTAAAAACTACAATGCTAAGACCACGATGTGACTGCTATCAAAGTTAGATATATATGTAAATTATTCATCTGTCAAATCCTAGAATTATATCATACCTGCTCCAGCAATCACGACCTGTAATGGTTTAGTGGGTTGTTCACTGTTTCTGAAAAATGAAGATAGTTGTCCAGCTTCCAAAAAGTTTATTGTGTTTTCTAGTGGAG
+
AB@BBFFFFFBBGGGGGGGGGGHHHHHHGHHHHGHGGGGGGHHHHHHGHHHFFHGHHGHHFHHHHGHHHGHHGGHGFGGFHH3GHFHHHHHGFHHHFFFGGFHHHHHHHHHHHHHHHHHGHHHHHHHHHHHHHHHHGHHHHHHGHGFFGFFGFGCGHHHGGGFDEFGHHGG?DGHEGHGEEGCFHHGHHHHHFHHHHEG0CHHH0CGHHFCGFCG0GCGHHHGF0;.C;CCBFGFFGGGFB/9BBB0FFBE
@M03495:530:000000000-LYBTV:1:2111:12229:11394 2:N:0:ACAGGAAA+TAGACAAT
ATATTTTGCCGTTGATAAACCAGCTAATTCCAAAGCTCACATGCTGACAGATCGGAAGAGCGTCGTGTAGGGAAAGAGTGTATTGTCTAGTGTAGATCTCGGTGGGCGGCGGAGGAGTAAAAAAAAAAAAAAAAAAAAAAGAGAGGAGAATGAAGCTAGGAACAAGGGATCATTGAAGAAAAGGTAGAAGGAGGTAAATAACGAAGTGTAATGACAGAGGAAAAGCGAGAGAGACTGAACGATGCGATAGG
+
CCCCCFFFFFCCGGGGGGGGGGHGHHHHHHHHHHHHHHHHHHHHHHHHHHHHHHGGGGHHHGFFEEFFHHHGHHHHCGFGGHHHH4FFGHHF4B34444B1??1>//></<</////0?111<@DCC?----;--9----..//......00;0:00::.0:.///.../..0000000////.000000.:...0000000.....0:0:000:00//..///:..9-@9.../000:0.....-.;../
@M03495:530:000000000-LYBTV:1:2111:6257:11438 2:N:0:ACAGGAAA+TAGACAAT
ATATTTTGCCGTTGATAAACCAGGGCGGCACCAAAGCTCACATGCTGACAGATCGGAAGAGCGTCGTGTAGGGAAAGAGTGTATTGTCTAGTGGAGATCTCGGGGGTGGCCGGGGCCTTAAAAAAAAAAAAAAAGAGAAATGAATATATGAAGATGCAGGACGGAGGTAGAGAGATAATAGGGAGTACGGTGAACAGCTGAGAAGGAACGAAACCGATGGAAGGTGGAGCAGAGAGTGTACAGAAGCAGAC
+
CCCDCFFFFFCBGGGGGGGGGGHGGGGGGGGGGHHHFGHHHHHHHHHHHHHHHHHGGGGHHHGGGGEGHHHHGHEHFEGGHGGHHHFGHHGHB0B/B33B4?F///<//00-><--<.00<00DDC-:@-;AD-9./:0;00:00000000000000;0.:.--..-.:;000..;000000.:../0.;/..000/.00;.00/../:....-.9--../0:.00..././/./90000000000:://.
@M03495:530:000000000-LYBTV:1:2111:10041:11481 2:N:0:ACAGGAAA+TAGACAAT
ATATTTTGCCGTTGATAAACCAGCTAATCCTGAAAAAAAAATCAAAGCTAAAAACTACAATGCTAAGACCACGATGTGACTGCTATCAAAGTTAGATATATATGTAAATTATTCATCTGTCAAATCCTAGAATTATATCATACCTGCTCCAGCAATCACGACCTGTAATGGTTTAGTGGGTTGTTCACTGTTTCTGAAAAATGAAGATAGTTGTCCAGCTTCCAAAAAGTTTATTGTGTTTTCTAGTGGAG
+
BCCCCFFDFFCCGGGGGGGGGGHHHHHHHHHHHHHHGEGGGHHHHHGHHHHHHHGHHHHHHHHHHHHHHHHHGGHGFGHHHHHHHGGHHHHHHHHHHHHHHHHHFHHHHGHHHGHHHHHHHHHHHHGHHHHHHGHHEFHHHHHFHHFHHHHHHHCFHHHGGGGGHGHBGHHHHHHFFGHHGGGGHGHHHHH0GGHFFHBGFHGHHGHHEGGGHGH0CGFHHB:CGHHFDFCCFFFGGGFGG9CFGFFFFB?
@M03495:530:000000000-LYBTV:1:2111:10513:11508 2:N:0:ACAGGAAA+TAGACAAT
ATATTTTGCCGTTGATAAACCAGCTAATCCTGAAAAAAAAATCAAAGCTAAAAACTACAATGCTAAGACCACGATGTGACTGCTATCAAAGTTAGATATATATGTAAATTATTCATCTGTCAAATCCTAGAATTATATCATACCTGCTCCAGCAATCACGACCTGTAATGGTTTAGTGGGTTGTTCACTGTTTCTGAAAAATGAAGATAGTTGTCCAGCTTCCAAAAAGTTTATTGTGTTTTCTAGTGGAG
+
BCBCCFFFFFCAGGGGGGGGGGHHHHHHHHHHHHGHHGGGGHHHHHFHHHHHHHGHHHHHHHHHHGHHHHHHGGHGGHHHHHGHHHHHHHHHHHHHHHGHHHHGFGHHHHHHHHHHHHHHHHHHHHHHHHHHHHHHHHGHHHFFFHFHHHHGGHFHHHHGDGGGHHHHHHHHHHHGHHHGGGGGHHHHHHHHHHGHHEHHHHHHHHGHHHGGHHHFGGFEFHHHEFCCCFFGBF00;;BCFFBFBBBGEFE
@M03495:530:000000000-LYBTV:1:2111:4784:11542 2:N:0:ACAGGAAA+TAGACAAT
ATATTTTGCCGTTGATAAACCAGCTAATCCTGAAAAAAAAATCAAAGCTAAAAACTACAATGCTAAGACCACGATGTGACTGCTATCAAAGTTAGATATATATGTAAATTATTCATCTGTCAAATCCTAGAATTATATCATACCTGCTCCAGCAATCACGACCTGTAATGGTTTAGTGGGTTGTTCACTGTTTCTGAAAAATGAAGATAGTTGTCCAGCTTCCAAAAAGTTTATTGTGTTTTCTAGTGGAG
+
BBBBBFFFFFDAEGGGGGCGGGHGHHHHHHHHHGHHAEGGGHHHHHEFHHHHFHGGHFGHHHHHGHHHHGGEGGHGFGHHGGHHHHGHHHHGFHGFGHHHHHHHHHHHHHHHFHFHHHHHGHHBGHHHHHHHHHHHGHHHHHGHHH0GHHHHHHHHGHHGGGGFHHHHHHH?GHHH1FCEGC@<GGFHHFGGGHHHHHFF.CGHHH0C0CCHHHH0;GBCHHCC0CEEA9;CFGGGFG/FFGGGBBFGGF?
@M03495:530:000000000-LYBTV:1:2111:24708:11547 2:N:0:ACAGGAAA+TAGACAAT
ATATTTTGCCGTTGATAAACCAGCTAATCCTGAAAAAAAAATCAAAGCTAAAAACTACAATGCTAAGACCACGATGTGACTGCTATCAAAGTTAGATATATATGTAAATTATTCATCTGTCAAATCCTAGAATTATATCATACCTGCTCCAGCAATCTCGACCTGTAATGGTTTAGTGGGTTGTTCACTGTTTCTGAAAAATGAAGATAGTTGTCCAGCTTCCAAAAAGTTTATTGTGTTTTCTAGTGGAG
+
ABBBBFFBFFBBGCEGGGGGGGHFHHHHHHHHGHHHFEGGGHHHGHHGHHHHHHGHHHHHHFHHHGHHHHHHFGFG?@GHHHFHHHHHHFFGEGHGHHHHHHHGHHHHHHHHGGHHFHFFHHHHHHHHHHHHHHGHHHHGHHB2GHAHHGBHHGHGHHHEHGGGGHHGGHHHHHHHHGAFGADDHGHHHGGHHGHHHBHHHHHHGHHHHHC0GCGFFFCGFFHHHBGH.C0FGGBBBBGGGGFG00CF.;E
@M03495:530:000000000-LYBTV:1:2111:13351:11552 2:N:0:ACAGGAAA+TAGACAAT
ATATTTTGCCGTTGATAAACCAGAACCATCCAAAGCTCACATGCTGACAGATCGGAAGAGCGTCGTGTAGGGAAAGAGTGTATTGTCTAGTGTAGATCTCGGGGGGGGCCGGGGCATTAAAAAAAAAAAAAAAAAAAAAAATGACCAAAGGAAAGAAAGTAACGAACAGCAACGATCGTAAGCTGGCAAGTACGAAGTGGACGAAAAGCGAGTACAGTAGGAGTACTCAGCAATTGACTGGATAAAAACAA
+
CCCCCFFFFFCCGGGGGGGGGGHHHHHHHHHHHHHHGHHHHHHHHHHHHHHHHHGGGGHHHGGGGEGGHHHGHHHH3FFGHHHHHBFGHHHF443@44B@BF/>E----------9///://;:@FF-@-@A99-9---9-.///9/../////./9//9///...--/.//:-..9-/...9///.//.///.....////---.-/...--.//////////9;//////////////.///////.;.
@M03495:530:000000000-LYBTV:1:2111:4880:11555 2:N:0:ACAGGAAA+TAGACAAT
ATATTTTGCCGTTGATAAACCAAAGCTCACATGCTGACAGATCGGAAGAGCGTCGTGTAGGGAAAGAGTGTATTGTCTAGTGTAGAGCTTGGCGGGGGGCGTAACTTTAAAAAAAAAAAAAAGAAATTATATACTTGTATAATGTACTCTGCTTGGCTCAGATAATCAAGGGTGATATCTAAACGAACTCCTGTAAACGTAGATAAATATTGCATGGTACTGAGGTCAGCTAAATCTCGGTGACACTTCTC
+
?AABBFFFFFCCGGGGGGGGGGHHHGHHHGHHGGFG5BGGHHHHGGEGHHGGGGGCFGHHHGHHGHEHFGHHHHEH5DFDHG5@FD3433313>////---9-:.//;/;///9:=--;---..9///://///////://////////////;/.///////////////....////99///;..-.////9://;....;//9//:///////;////://.://///://////..9..;///////
@M03495:530:000000000-LYBTV:1:2111:29038:11564 2:N:0:ACAGGAAA+TAGACAAT
ATATTTTGCCGTTGATAAACCAGAGCTCACATGCTGGCAGATCGGAAGAGCGTCGTGTAGGGAAAGAGTGTATTGTGAAGTGAAAAAATGAGTGGAGGGAGGATACTAAATTAAACAATAGTTATTACTATCAGACTGGTAGTACGAACAATGAGTCGAACTACAGTCTAGAAAGGCTATGGATGACGGTGTACTGACATGATCGTATATAGCGGCTTACGGTCATTTCTGACAGTATAACATACAGGACG
+
>>A1>DF311AAEE1EEAFBC0FGHFG11BFG11FF1AFAF11/AEE/0ABAE/E/AG0AGA00/00G1F1@F2BD2221D12B1@0>011121/1?A///>/0B11221B>B111BF111222222222>122<B11/1111@2//?//0<F?<11>//0.11<11>1>111=<0./00<000//0.<...0;000/0000:0./::/00;0-----/0:./..9000;00;////////:///9//-9;
@M03495:530:000000000-LYBTV:1:2111:7042:11592 2:N:0:ACAGGAAA+TAGACAAT
ATATTTTGCCGTTGATAAACCACCCTCCCTGTGGTCGTTATCTTGCTCCTTCTGTCGTCAACGAATTTACTAATTCCAAAGCTCACATGCTGACAGATCGGAAGAGCGTCGTGTAGGGAAAGAGTGTATTGTCTAGTGTAGGACTCGGTGGGGGCGGGGGCATTATAAAAAAAAACAAAAAAAAGAAATATTGAAGAGAGAGGAAGTAAGTACTCTTAAGAGCAGTAAGTAGCAGAGATACAGCTAATATA
+
CCDDDFFFFFCCGGGGGGGGGGGGGHHGGHHHHHHHGGGHHHHHHHHHHHHHHHHHGGGHGHGGGHHHHHHHHHHHFHHHHHHHHHHHGHFHHHHHHHHHGGGGHHHGGGGGGHHHHGHHHHHHHHGHHHGDFHHFBDB3?22=2@C//?///<--------/900:9BFFDF;>:9.:..;--.../000000000./...../.0000990:00090000;0/009;000090/;:0000000009000
@M03495:530:000000000-LYBTV:1:2111:14533:11594 2:N:0:ACAGGAAA+TAGACAAT
ATATTTTGCCGTTGATAAACCAGGGACTCAGGCGGACCAAAGCTCACATGCTGACAGATCGGAAGAGCGTCGTGTAGGGAAAGAGTGTATTGTCTAGTGTAGATATGGGGGGGGGGGGGGGCATTAAATAAAAAAAAAAAAAAACAAGTGTAGCAAATAGAGTAGACAACAGGAAAAGAAATGAGACACGGAAGTAAACAATGTGTAAAGTAACTATGCAAAGTAGTAAGAGAAAGGATGAAAATAAGCAG
+
CCCCCFFFFFDCGGGGGGGGGGHGGGGHHHHHGGGGAEHHHHHHGHHHHHHHHHHHHHGGHGGGGHHHGGGGEEGHHGFGHHHFHHHHHHGH?BGGGH344344D4430//;-9---:-----/000:0:BFF09B-;----;-..:/90000000000000000B00/.:/..////;./000000//.--..000000.0000;0;000:0000000000/0:0000000/000./00:0;0000;009
@M03495:530:000000000-LYBTV:1:2111:27887:11615 2:N:0:ACAGGAAA+TAGACAAT
ATATTTTGCCGTTGATAAACCACCCTCCCTGTGGTCGTTATCTTGCTCCTTCTGTCGTCAACGAATTTACTAATTCCAAAGCTCACATGCTGACAGATCGGAAGAGCGTCGTGTAGGGAAAGAGTGTATTGTCTAGTGTAGACTTCGGGGCGGGGGCGGGTGTTAAAAAAAATAAAACAAACGTCGTGTTAGGTCAGCGTGATAACACTAGCGAAGCATAATCAGTTGGACGAGTGCATCACAGATGTCTG
+
BBBBBFFFFFBBCFGGGFGGGGGGGHHGGHHHFFFF2FFHHHHHHHGHHHHHHHHHFGGHGHGGGHEGHHGHHHHH@DEGHHHHHFGFGBHHHHGHHGHHGGFGHHHGGFEEEEGGHG3GCGHHFGHGHHH3FBFFHG33332@@F/?//<<-----------.///:/9--.;/;9/...;...--...;9.//;./....///////;//-----99/;//9/////9/---99//;9/9///////;/
@M03495:530:000000000-LYBTV:1:2111:19079:11619 2:N:0:ACAGGAAA+TAGACAAT
ATATTTTGCCGTTGATAAACCAGGACTCAGGCTGGACCAAAGCTCACATGCTGACAGATCGGAAGAGCGTCGTGTAGGGAAAGAGTGTATTGTCTAGTGTAGAACTCGGCGGGGGGCGGAACTTTAAAAAAAAAAACATAAAAAATTGCTAGGTTAATCACATTCATTCTAGGATCACACCAGGGTAAACCTGCAGAAAACAGCAATTAACTGACATTAAGGTATTCACGTATACTATGCATGCATGATCC
+
BCCCCFFFFFCCGGGGGGGGGGHGGHHHHHGHHHGGGHHHHHHHGHHHHHHHHHGHHHHGHGGGGGHHGGGGEEGHHGEHHGGFEBGBGFHGFGFGHH34B3B43@3/?/////>--:----00;0000;--9:--.;000000-.000000.:00000000;000990000000/./09....9///00;/;./0;/0/;.;.//00000000000:000900000009./0000:;00000;0000009
@M03495:530:000000000-LYBTV:1:2111:14891:11622 2:N:0:ACAGGAAA+TAGACAAT
ATATTTTGCCGTTGATAAACCAGTCAGGAGTCCAAAGCTCACATGCTGACAGATCGGAAGAGCGTCGTGTAGGGAAAGAGTGTATTGTCTAGTGTAGATCTCGGGGGGGGGCGGGTCATTAAAAAAAAAAAAAAAAAAAGAAATGAGTTATTGAGACATGAGTGCGACATAAGAAATGATGAGGTAGACAGGAGATCAGGAGCGCGTATCTAGAGACAGGCGCACGTATAAGTAGTGGAACGGTAGTGTAA
+
CCCCCFFFFFDDGGGGGGGGGGHHHHHHGGHHHHHHGGHHHHHHHHHHHHHHHHHHGGGGHHHGGGGFGGHHHGHHHGGGGGGHHHHBFGGHHB4@B4444BFA?EE--:-------.:000:0B=>F;D----;>---.../0000:0000:00.0/0000000-.--.00000/0000000//00000/..:./0000;..---;-..0:000;///..-----:/00000;;:F.000.....0/000
@M03495:530:000000000-LYBTV:1:2111:13891:11665 2:N:0:ACAGGAAA+TAGACAAT
ATATTTTGCCGTTGATAAACCAAAGCTCACATGCTGACAGATCGGAAGAGCGTCGTGTAGGGAAAGAGTGTATTGTCTAGTGTAGATATCGGTGGGGGGCGGGTCATTAAAAAAAAAAAAAAAAAAAAGATACGTGCTTGCATTGGGATATTTTGATTGTCAAGATTCGCATACACCAGATCGGTGTAATCGAGTGATATGGACGCTATCTATATTACTTCAGAGTGGTCTGGTAATTAACAGCACGGACG
+
DDDCDFFFFFCCGGGGGGGGGGHHHHHHHHHHHHHHBFHHHHHHGGGGHHHGGGGGGHHHHGHGHHGHGHGHHHH@FDGHH@@5B444441>1B?/>/--<--9-<0::00<<@F-@BAB-9---9-<..000.0/.<0:.00000..</000:090:0<<0000000...<90<:/<..00..9..0000...0.00000000--..</000000000000<00<0.000</0000000000./.-----
@M03495:530:000000000-LYBTV:1:2111:22035:11679 2:N:0:ACAGGAAA+TAGACAAT
ATATTTTGCCGTTGATAAACCACCCTCCCTGTGGTCGTTATCTTGCTCCTTCTGTCGTCAACGAATTACTAATTCCAAAGCTCACATGCTGACAGATCGGAAGAGCGTCGTGTAGGGAAAGAGTGTATTGTCTAGTGTAGAACTCGGGGGGGGGCGCAGGAGTAAAAAAAAAAAAAATAAATTCTCGAAGGAGATGGAAGAAACACACGATGGAAGATCATATCAGAAATAATCACAGAGGAATGAAAAAG
+
CCCDEFFFFFDCGGGGGGGGGGGGGHHGGHHHHHHHGGGHHHGHHHHHHHHHHHHHGGGHGHGGGHHHHHHHHHHHHHHHHHHHHHHHHHHGHHHHHHHGGGGHHGGGGGEGFGFGFGHHHHHHHGFFHHBFBGHF3B3333@22<///---<--<----..//11<0---9-9---.0<111111.0/.9.../00/0/.////:..<-.../0/:11:1<1111<101111110<10/.:/000111..
@M03495:530:000000000-LYBTV:1:2111:14454:11683 2:N:0:ACAGGAAA+TAGACAAT
ATATTTTGCCGTTGATAAACCAGGGACTCAGGCTGGACCAAAGCTCACATGCTGACAGATCGGAAGAGCGTCGTGTAGGGAAAGAGTGTATTGTCTAGTGTAGAGCTCGGGGGGTGGCGTCTGCTTATAAAAATAATAGAGAAGCAGCATATGTGGCATTGGTGTGTGTTCCTACGGACAATGCCTGCGTGGAGTGGTGCGTTACTACACAGAGTTCTACACGGCCTAGCAGTGGCAAGGAATCTCATCTA
+
CCCDCFFFFFDDGGGGGGGGGGHGGGGHHHHHHHHGFGFHHGFHHHHHHHHGHHHHHHHHHHGGGGHHHGEDGFGHBBGGFHHHHHGHHHGHG4FFHEH34B3434B3////<C---.-.-;.0;0000000:.00;:000;0/00//.0000000./00:00.9...;/00000;..--.000:0:.-..-..0..;90-....0000/0:0/0000::0/.---://000:0/./0;../000000000
@M03495:530:000000000-LYBTV:1:2111:19508:11691 2:N:0:ACAGGAAA+TAGACAAT
ATATTTTGCCGTTGATAAACCACCCTCCCTGTGGTCGTTATCTTGCTCCTTCTGTCGTCAACGAATTTACTAATTCCAAAGCTCACATGCTGACAGATCGGAAGAGCGTCGTGTAGGGAAAGAGTGTATTGTCTAGTGTAGAGCTCGTTGGGGGGGGGGGAGTTATAAAAAAAAAAACAAAAAATGAAGATAGTAAAGGCTTAGAGCATAACAGATAAGCATCTCAAAGGAAGACTTATAAAGATTGTGAG
+
CCCCDFFFFFDBGGGGGGGGGGGGGHHGGHHHHHHHGGGHHHHHHHHHHHHHHHHGGGGHGHGGGHHHHHHHHHHHHHHHHHHHHHHHHHHHHHHHHHHHGGGGHHHGGGGGGGHHHEHHHHHGGHDHHHHFHHHHH3B33322>2?//@=///----9---<<11:1<1<-@@--9...<..-.0111:1111<1110.0/001010<11000/1110011011:101//:../11111111<0100111
@M03495:530:000000000-LYBTV:1:2111:12349:11706 2:N:0:ACAGGAAA+TAGACAAT
ATATTTTGCCGTTGATAAACCAGTCAGGAGTCCAAAGCTCACATGCTGACAGATCGGAAGAGCGTCGTGTAGGGAAAGAGTGTATTGTCTAGTGTAGATTTCGGAGGGCGGCGGGTCATTAAAAAAAAAAAAAAAAAGATATGGAAGCACAGACAGTCAAAGATAGAACATATCGCGAGAGAACAGTACACAACTCGATAGATGTGACATGAACGTGACTCATATTGAGCGGAAGTACAGATAGTACGTCA
+
BBBBBFFFFFBBGGGGGGGGGGHGHHHHHGHHHHHHFGHHHHHHHHHHHHHHHHHHGGGGHHHGGGGGGHHHHGGH?GGGHHHHHHHFGHHHHG443444BBG?1/>//>/<//---<0<000<<@CGG--;?-9-:.9/:///://./.../...//;/////////////9/..--9@-.//;///////..//:.9..///9///9/9/9/9....//9////////----.///9////////.9..
@M03495:530:000000000-LYBTV:1:2111:15126:11736 2:N:0:ACAGGAAA+TAGACAAT
ATATTTTGCCGTTGATAAACCAGGGACTCAGGCTGGACCAAAGCTCACATGCTGACAGATCGGAAGAGCGTCGTGTAGGGAAAGAGTGTATTGTCTAGTGTAGAGATCGGTGGGCGGCGTGTCAATAAAAAAAAAAAAAAAAAAATAAAGATAAGACAAAGACGCGGAGTATAAAAATAAAGAAATGAATTAGATAGTCGCGAGTGAACAACATATCTGATAACGAATGGTTCCTGTATGTGGAGCGTTGT
+
BBBCCFFFFFDDGGGGGGGGGGHGGGGHHHHHHHHGFGHHHHHHHHHHHHHHHHHHHHHHHHGGGGHHHGGGGFGHFFGGFGHGGHGHHHGHHFGHHHHB4@3434BBCE//E//<///>//0?1=1?1?1CCCD<D?@--9---.00:00000000//////.---9-.<:0:000.0000:./000:0<0:000000.-----.0000/../0000:00000....000<000000000000.<-..-.
@M03495:530:000000000-LYBTV:1:2111:10117:11741 2:N:0:ACAGGAAA+TAGACAAT
ATATTTTGCCGTTGATAAACCACCCTCCCTGTGGTCGTTATCTTGCTCCTTCTGTCGTCAACGAATTTACTAATTCCAAAGCTCACATGCTGACAGATCGGAAGAGCGTCGTGTAGGGAAAGAGTGTATTGTCTAGTGGTGAACTTGGGGGTGGGCGGGCTATTATCAAAAGAAAAAGAAAACAAGTACAACACACATCGAAGGGAACGTAAAGAGCGGAAGGGGACTGAGAGTGTAAGCATGGGCTGCAT
+
AABBBFFFFFBAGGGGGGGGGGGGGHHGGHHHGHBGEEFGHFGHHFHDGHHHHHHGGGGHGHGGGHHGHHHHHHHHFGHHHGHHHHHHGHHHHHHHHHHFGDGGHHHGGGCFEHHHHGHHHHHHHFFGFFH3BFGFG303/22222></<D/--<<--:--.000000;0;/.;//....///../0000//...../;9B/..9........9/..-;--9..9.-9.//////////////.....9/9
@M03495:530:000000000-LYBTV:1:2111:15603:11772 2:N:0:ACAGGAAA+TAGACAAT
ATATTTTGCCGTTGATAAACCAAAGCTCACATGCTGACAGATCGGAAGAGCGTCGTGTAGGGAAAGAGTGTATTGTCTAGTGTAGATCTTGGTGGGGGGGGGGTCTTTAAAAAAAAAAAAAAAAAATAAGGAAGGGAAAGGGAGGTTGGTGTACGAAAACAATGGCAGGATGGCATGTCAGAGATAATAAGACAACACAACATCATAGTAGTAGAGTAGTGGATAGAGACTAGTAGTTAGTAGATGTTATA
+
CCCCCFFFFFCBGGGGGGGGGGHHHHHHHHHHHGGHFGHHHHHHGGGGGHHCFGGFGHHHHGHHGFGGGHHHHHHFDGFBG55D@@44B443B?1//><-9---./0000:9:-9@;=;@;-;;--.000009..9......;.-.;:-...00...9-/..000//.-.00.//0.000000:090900000//..;.;.:/00909090900090000/.009000;/0000009090000000;0000
@M03495:530:000000000-LYBTV:1:2111:9307:11824 2:N:0:ACAGGAAA+TAGACAAT
ATATTTTGCCGTTGATAAACCAGTCTCCAAAGCTCACATGCTGACAGATCGGAAGAGCGTCGTGTAGGGAAAGAGTGTATTGTCTAGTGTAGATCTCGGTGGTGGGCGGGTCATTAAAAAAAAAAAAAAAAAAGAAGATAAGATGAAGAAGATGTTCATGACATAGCAACTAACTCCAGACAACGAGATGTAACATATGAAATACCGTCTAAAGCTCTGGTGCAACCGATGTACGTACATGTCTCACGTTC
+
CCCDCFFFFFDEGGGGGGGGGGHHHHHHHHHHHHHHDGHHHHHHHHHHHHHGGGGHHHGGGGGGHHHHGHHHHHHHHHHHHHGHGHHH@BB@444B@1?>>1111///////02D22FG>DG@@AD?@CC-<?..:/01<<0:111111/<0:1<11111100111:11</000110000.//.-....01111:11:1111110099..91:01001001/<010.---9.11.<0..11111111<../
@M03495:530:000000000-LYBTV:1:2111:25417:11827 2:N:0:ACAGGAAA+TAGACAAT
ATATTTTGCCGTTGATAAACCAGAACCATCCAAAGCTCACATGCTGACAGATCGGAAGAGCGTCGTGTAGGGAAAGAGTGTATTGTCTAGTGTAGATCTCGGTGGTGTCCGGGTCAATTAAAAAAAAAAAAGTCATACAATTATAGCCTTGTCTGACCTCTAGAAACTCTGACACCCACACAACTGCATTGCTCAGCATATACCCGAGACATGAATAGACTCAACACTGTACGTTGCTCCACCGCATGACG
+
CCBCCFFFFFCCGGGGGGGGGGHHHHHHHHHHHGHH3FHFHHHHHHHHHHHHHHGGGGGGHGGGGAEFGHHGFHHH3FBGGHHHHBFFFGH3F4344444F1?E1E?/34///?<034444443<//<<</.11==11>1111>11111000000<0/0000000</00:0:000..:..;..;0/009000000/00;00;000.-;@D/0000000000000/0.;00;0.9/..:000/..--..:0;
@M03495:530:000000000-LYBTV:1:2111:4940:11834 2:N:0:ACAGGAAA+TAGACAAT
ATATTTTGCCGTTGATAAACCAGCTAATCCTGAAAAAAAAATCAAAGCTAAAAACTACAATGCTAAGACCACGATGTGACTGCTATCAAAGTTAGATATATATGTAAATTATTCATCTGTCAAATCCTAGAATTATATCATACCTGCTCCAGCAATCACGACCTGTAATGGTTTAGTGGGTTGTTCACTGTTTCTGAAAAATGAAGATAGTTGTCCAGCTTCCAAAAAGTTTATTGTGTTTTCTAGTGGAG
+
AAAAAFFBBF?AFGGGGGGGGGHHGGHHHHHHCFHH2AEGGHHHHHFHHHHHHHGHHHHFHFHHHHHHHHHHGGHGCGHHHFHHGGHHHFDGGFHHHHHHHHHHHHHGHHHGHHGFHHHHHHGFHHHHHHHHHHHHHHHHHHHHHHGHHHGHFFHHHHHDDCFGFFGHHHHHHHHHHFHGGGGGHHHHHHFFGHGFHGFGGGE0GHHHGC;<CGHFHBGHHFGFB;GGGGGGGGGGFFCBFFGGGGGGFGG
@M03495:530:000000000-LYBTV:1:2111:6263:11837 2:N:0:ACAGGAAA+TAGACAAT
ATATTTTGCCGTTGATAAACCATTGCCCTCCAAAGCTCACATGCTGACAGATCGGAAGAGCGTCGTGTAGGGAAAGAGTGTATTGTCTAGTGTAGATCTCGGTGGTCGGCGCAGACTGAAAATAAAAAAAAAAATATAATGAAATATAACGTAGTCATTACTTTAAAATAAGAAACAAAAATAGGTGATATGAATGTATAGTTATGTCTGTCGTTGTAATTAATTTGTATGATGGAGATGTAAGAATGATC
+
BBBBAFFFFFBBGCGGGGGGGGHHHHHHHHGHHHHHHHHHHHHHHHGGHHHHGHGEFGFHBFEEGEFGGHFGHGHHBFFGHHHHHGGDGH4B44FB4B@411?1?13>>/////<0?2222332B?3B</<C--011<11111=000000<<..<00F00;0000;<000::00;;/...:.000000;;B000;0000900;090000000:../.0909///////////:///.////;/////////
@M03495:530:000000000-LYBTV:1:2111:8334:11849 2:N:0:ACAGGAAA+TAGACAAT
ATATTTTGCCGTTGATAAACCAGGCGGACCAAAGCTCACATGCTGACAGATCGGAAGAGCGTCGTGTAGGGAAAGAGTGTATTGTCTAGTGTAGATCTCGGGGGGCGGCGTATCCTTAAAAAAAAAAAAAAAAAAAAAAGACAAAAAATGGAAGTCAAAAATGAATAATATCATAGAATGATTAACAGATGAAGAATGTACCTGCATCAGAAGTGACTATAGAATGTGATACCTCACTATCAATATTGATA
+
CDEDDFFFFFDDGGGGGGGGGGHGHGGGGGHHHHHHGHHHHHGHHHHHHHHHHGGGGHHHGGGGGGGHHHGHHHHHHHHFGHHHBFGHHHB44?444B40//</--<--<--..1:<111BBDDC-<<---@9-9-<-9..////..-.00:0/011110.<011111111111111111<1111110/111111/01:11110</110:010101111<1<111<1111110100.11111111<11111
@M03495:530:000000000-LYBTV:1:2111:6859:11859 2:N:0:ACAGGAAA+TAGACAAT
ATATTTTGCCGTTGATAAACCACCCTCCCTGTGGTCGTTATCTTGCTCCTTCTGTCGTCAACGAATTTACTAATTCCAAAGCTCACATGCTGACAGATCGGAAGAGCGTCGTGTAGGGAAAGAGTGTATTGTCTAGTGGAGAACTGGGGGGTGGGTGGGGTATTTACAACAAAAAAAAAAAAAAAAACAACAGATAGTGTTAACAAAATAAGTATTACGCAAGTATCAGGAAGCACAACCTATAGCACAAA
+
CCCCCFFFFFCCGGGGGGGGGGGGGHHGGHHHHHHHGGGHHHHHHHHHHHHHHHHHGGGHGHGGGHHHHHHHHHHHFHHHHHHHHHHHHHHHHHHHHHHHGGGGHHGGGGGGGGHHHGFHGHFGFBDFHHHFGBGHHG02/202222/BDA----..---..;/9///9/:.A9.-;--;--:----...../////////9////9.//////://;...-;/9//;//:/../://.9///9//////.
@M03495:530:000000000-LYBTV:1:2111:27310:11899 2:N:0:ACAGGAAA+TAGACAAT
ATATTTTGCCGTTGATAAACCAGTCTCCAAAGCTCACATGCTGACAGATCGGAAGAGCGTCGTGTAGGGAAAGAGTGTATTGTCTAGTGTAGATAGTGGTGGTCGGTGGCGCACTTACAAAAAAAAACATCAACCAGTACGTAAGTATTTTAGTTGTATAAAGTACCACCTGTCCGAGACACTTACTACTATTATTAGCCCTCGTCGCGTCTTGAGCAGAGATCTGAAGAGGATATACACTCGCACCCCTC
+
BBBBBFFFFFBAEFGGGEGGGGHHHHGHHHGFHHHHGGHHHHHHHHHHHHHGGGGGFGGEGFEGHHHGGHFEHHFGFHHFHG@BGHH434B3444344B41>13>////0/////3433BFF/>//<//11?100//111<<10011>11<10111><D00=0=0<000<./0/0:.:-./:00000000;0000;00/:/9.9..-----..//9////:.////////;../////////.----.;..
@M03495:530:000000000-LYBTV:1:2111:16831:11913 2:N:0:ACAGGAAA+TAGACAAT
ATATTTTGCCGTTGATAAACCAGTCAGGAGTCCAAAGCTCACATGCTGACAGATCGGAAGAGCGTCGTGTAGGGAAAGAGTGTATTGTCTAGTGTAGATCTCGGTGGTGGGCGGAGCTATAAAAAAAAAAAAAAAAATAAACGAGAATGAATAGCAATTGAGTGATCAAGCGCACTAAATGCAAAATAGGGGGGAGAGTAATGGTCAATAGGATTACACAAGTGTATAGTAGACCAAATAACAATCCGCAA
+
DDDDDFFFFFDDGGGGGGGGGGHHHHHCBFGHHHHHHHHHHHHHHHHHHHHHHHHHGGGGHHHGGGGGGGHHHGHHEEGHHHHHHHHBFFHHB3B4F444B4B11?1///////>//02B222@G/><@AGCC----.0000....9000000:00000000000<00000.---900000:000/<:0<..----..0:0000000<000:<:000000..00<<0<<0:0000/<.00000000/..--
@M03495:530:000000000-LYBTV:1:2111:29122:11921 2:N:0:ACAGGAAA+TAGACAAT
ATATTTTGCCGTTGATAAACCAGGACTCAGGCTGGATCAAAGCTCACATGCTGACAGATCGGAAGAGCGTCGTGTAGGGAAAGAGTGTATTGTCTAGTGTAGATAGCGGGTGGGGTCGGAACAGTTTAAAAAATAAAGAGATTATGTCCTTGGTTGTTGTGTACATCAACTGAAACTTCAAACTGAATGTAGAAGCATTGACACCACTGAATGCGCGGTAAAAATTAGTCAGATCGGTAACCGTCTTGCAC
+
ABABBFFFF4>AEAFGGGBG4FGAGHHFHGGCHHCF53F3EABD3BG3DFHHFFB3BEFAGGFGC1FGGEEEEG1B5B1?FEGGH4FGG4FFGH4FF4@F4F44433//////////>////00>2@2111?/0<11110011111>111111>>.=..<./0000=00/0/000000000;0:00000;00000/9;000000.../000000..--..99//.///9//////..9..//9;...////
@M03495:530:000000000-LYBTV:1:2111:12020:11929 2:N:0:ACAGGAAA+TAGACAAT
ATATTTTGCCGTTGATAAACCAGCTAATCCTGAAAAAAAAATCAAAGCTAAAAACTACAATGCTAAGACCACGATGTGACTGCTATCAAAGTTAGATATATATGTAAATTATTCATCTGTCAAATCCTAGAATTATATCATACCTGCTCCAGCAATCACGACCTGTAATGGTTTAGTGGGTTGTTCACTGTTTCTGAAAAATGAAGATAGTTGTCCAGCTTCCAAAAAGTTTATTGTGTTTTCTAGTGGAG
+
BBBBBFFFFFBBGGGGGGGGGGHHGHHHHHHHHHGGFEGGGHGHHHGHHHHHHHGHHHHHHHGHHGHHHHHHGGHGHHHHHHHGFHHHHHHHHGHHHHHHHHHHHHHHHHHHHHHHHHHHHHGHHGHHGHHHHHHHHHHHHHHFHHEHHGHEHGGHHFHGADGGGHGHGHHHHHHHFGFHEGGGHHHGHHGHHDGHGHHHHFHBDGHEHHC0CHGFEFBF0CGBCC.;9;FGBFGFBF/CBF0BCBGG?09
@M03495:530:000000000-LYBTV:1:2111:18541:11952 2:N:0:ACAGGAAA+TAGACAAT
ATATTTTGCCGTTGATAAACCAGGATCAGGTGGACCAAAGCTCACATGCTGACAGATCGGAAGAGCGTCGTGTAGGGAAAGAGTGTATTGTCTAGTGGAGGGATGGGGGGGGGGCGGGTGATTAAAAAAAAAAAAAAAAATAAGAAAAAGACGCGCAAGAGGGACCCGAATGAACTCAACAAAGTAATGTGAGTAGAGTAGAACCATGACTCTATGACATCAAAGCATACCAGAAGACACATCAACCGACT
+
DDDDDFFFFFDDGGGGGGGGGGHGHHGGHHHHGHHHGGHHHHHHHHHHGGHHHHHGGHHGEGGHHHGFGGFGFFHHFFGHHGHGHHHHHH4B4FGG@1@11//2////E?--9--<----9000000<<<@B--<-@---<00000//.<./.------/.......---.00000:<0/0../00000000<000000<0000<.00B000000<B0:000000/0000/00:/00<///0000/.--<-
@M03495:530:000000000-LYBTV:1:2111:27094:11982 2:N:0:ACAGGAAA+TAGACAAT
ATATTTTGCCGTTGATAAACCAGGGACTCAGGCTCCAAAGCTCACATGCTGACAGATCGGAAGAGCGTCGTGTAGGGAAAGAGTGTATTGTCTAGTGTAAATAACAGTGGTGGGCGGACCATTAAAAAAAAAAAACAAAGAAAAATGGCTGACGGGATGTTAACTATGTAGATAGTAAAAACAACTAAGACACGACCTGACGAGCTAGAGTAGGTGTTTGTATTGGTCTAAACCATGCTCTAGACCTCACG
+
CBCBCFFFFFCCGGGGFGGGGGHGGGGHHHHHGHHGGFHHGFHHHHGHHFHGHHHHHHHGGGEHHGGEEF>EGFHHGFHHHGHGHHGFHH4F44BE@4444443333BDBD////<////?2>222D>/A@CGCC....//.//..00//../.--.9.0000000000000090;00000...:000;00//.9--.9//..--.0000900000;.:/9000000000;00/.0000:000:00:00..
@M03495:530:000000000-LYBTV:1:2111:7509:11987 2:N:0:ACAGGAAA+TAGACAAT
ATATTTTGCCGTTGATAAACCAGTCAGGAGTCCAAATCTCACATGCTGACAGATCGGAAGAGCGTCGTGTAGGGAAAGAGTGTATTGGCTAGTGGAACACCTAGGGATGGGTCGTGCCATTAAAAATATAACTCCGACTACATGCCCAGTATGCTAGAGAGTCAGTTTACAGAGAAAACCGTACTAGAACCCCACGTTTTAACTATAGCCTTCGCAAACCACCTAGGCGTGGCATACACACAGTAACTGAA
+
A?AAAFFFBFBACECGFGGBGGHHHFHFFFHHHHFG3BGHHBGHHHHFAFGHHHHHGGGGCAGEFGG0EGEFGG3B?1?FFGFGHHF33@FGG3133B2?13333132/?/32////?BB34?44?023333332/////2@222222/1111?11111?/1111111111<>001<<0<<..<.00<00<;..;-../.00:0000000000....-....../0//-.---.//////...;/9/////
@M03495:530:000000000-LYBTV:1:2111:15333:12011 2:N:0:ACAGGAAA+TAGACAAT
ATATTTTGCCGTTGATAAACCACCCTCCCTGTGGTCGTTATCTTGCTCCTTCTGTCGTCAACGAATTTACTAATTCCAAAGCTCACATGCTGACAGATCGGAAGAGCGTCGTGTAGGGAAAGAGTGTATTGTCTAGTGGAGATGTCGGGGGGGGGCGGGTGGTTAAAAAAAAAAAAAATAATAATAAACCGATGTACTAAATGGTGATAATAAACGTTTCACTGAGTCGTAGTAGACAAAGTGTACTGCGG
+
CCDDDFFFFFDDGGGGGGGGGGGGGHHGGHHHHHHHEGGHHHHHHHHHHHHHHHHHGGGHGHGGGHHHHHHHHHHHGHHHHHHHHHHHHHHHHHHHHHHHGGGGHHHGGGGGGGHGHGHHHHGGFGFHHHGFFHHHHF02?2222>/</>--9----<=9--<.00000<<9-@-9--.000:<000:0<---..000<000000B000000000..//000000:00-...900000//::0000000<-
@M03495:530:000000000-LYBTV:1:2111:7560:12019 2:N:0:ACAGGAAA+TAGACAAT
ATATTTTGCCGTTGATAAACCAGCTAATCCTGAAAAAAAAATCAAAGCTAAAAACTACAATGCTAAGACCACGATGTGACTGCTATCAAAGTTAGATATATATGTAAATTATTCATCTGTCAAATCCTAGAATTATATCATACCTGCTCCAGCAATCACGACCTGTAATGGTTTAGTGGGTTGTTCACTGTTTCTGAAAAATGAAGATAGTTGTCCAGCTTCCAAAAAGTTTATTGTGTTTTCTAGTGGAG
+
ACBCCFFFFFCCGGGGGGGGGGHHHHHHHHHHHGHHHGGGGHHHHHHFHHHHHHGFHHHHGHHGHFFHHHHHGGHGGHHHGHGHHHHHHHHHHGHGHHHHHHHHHHHHHHHHHGHHHHHHGHHHHHHHHHHHHHHHGHHHHHHHHHFHHHHFHGFGHHHGGGGGHGGHHHHDGHHGGHHHGGGGHHGHHHHHHHHHHFFGHHHHGGHHHHCGHC0;GHHHHECGHH.:CFGGEFFBFCCFGGGGGFFGGGG
@M03495:530:000000000-LYBTV:1:2111:9485:12025 2:N:0:ACAGGAAA+TAGACAAT
ATATTTTGCGGGATAAACCAGCTAATCCTGAAAAATAAATCAAAGCTAAAAACTACAATGCGAAGACCACGATGTGACAGCTATAAAAGTTAGATATATATGTAAATTAATCATCTGTCAAATCCTAGAATTATATCATACCTGCTCCAGCAATCATGACCTGTAATGGTTTAGTGGGATGTTCACTGTTTCTGAAAAATGAAGATAGTTGTTCAGCTGCCAGAAAGTTTATTGTGTTTTCTAGTGGAGGT
+
1AA1133B1111AA0A11BA0AFF1G1D1B1111BA11A22B11F011FA11/BF1A11B1/BA/A0BB>EE//>1@211/1B22BB1G12E2@FFDF2FHHHGFF2BB1BBGGF2BBFGB1B11BF>GHFHHHHH2D2>10B10111B1000BBG2@21@F0@GFHHE11@CFFD0?/?/<<1?1FFB1GB<F1>DB0F111<<=GFDDGG.=0000//./0.:/::0;00:;:0/://00CBC09F.B.
@M03495:530:000000000-LYBTV:1:2111:9436:12030 2:N:0:ACAGGAAA+TAGACAAT
ATATTTTGCCGTTGATAAACCAGCTAATCCTGAAAAAAAAATCAAAGCTAAAAACTACAATGCTAAGACCACGATGTGACTGCTATCAAAGTTAGATATATATGTAAATTATTCATCTGTCAAATCCTAGAATTATATCATACCTGCTCCAGCAATCACGACCTGTAATGGTTTAGTGGGTTGTTCACTGTTTCTGAAAAATGAAGATAGTTGTCCAGCTTCCAAAAAGTTTATTGTGTTTTCTAGTGGAG
+
BCCCCFFFFFCCGGGGGGGGGGHHHHHHHHHHHHHHHGGGGHHHHHHHHHHHHHGHHHFHHGHHHHHHHHHHGGHGGGHFHHGHHFFHHHHHHHGHHHHHHHHHHFHHHHHHHHHFGHGHHHHHHHHHHHHHHHHHHHHFHHHHHHHGHHGFFFHHHHHGFGGGEFFHFHHFHHHEGFHHGGGGHHHHHHHHHEHHHHHHHHHHFCCB0C;GGH0GBFGFHFFHHEEGAFFGGFFEGFGBFFGGFFFFGFE
@M03495:530:000000000-LYBTV:1:2111:5740:12035 2:N:0:ACAGGAAA+TAGACAAT
ATATTTTGCCGTTGATAAACCAGCTAATCCTGAAAAAAAAATCAAAGCTAAAAACTACAATGCTAAGACCACGATGTGACTGCTATCAAAGTTAGATATATATGTAAATTATTCATCTGTCAAATCCTAGAATTATATCATACCTGCTCCAGCAATCACGACCTGTAATGGTTTAGTGGGTTGTTCACTGTTTCTGAAAAATGAAGATAGTTGTCCAGCTTCCAAAAAGTTTATTGTGTTTTCTAGTGGAG
+
ABABBFF5FFBBGEFGGGGGGGHHGHHHHHHHHHHGHGGFGHHGHGHGHHHHGHFHHHHHHHHHHHHHHHHHGGFG?GHGHH3GHHGHHHHFDHHGHFFHHHHGGHHHGGHHHGHHHGHFHHGHHHHHHHHHHHHHHHGHHHHHHHFFHHHGGECDHHHGGGGGHHHFDHFGGFHFFHHHGGGDCGHHHHHGDHHFFHFH.<DBGGFBFHFFFHH0<CHGHHCCGGEA9;99;9FFFG/BBFGFB0CBFFE
@M03495:530:000000000-LYBTV:1:2111:9517:12041 2:N:0:ACAGGAAA+TAGACAAT
ATATTTTGCGTGATAAACCAGCTAATCCTGAAAAAAAAATCAAAGCTAAAAACTACAATGCTAAGACCACGATGTGACTGCTATCAAAGTTAGATATATATGTAAATTATTCATCTGTCAAATCCTAGAATTATATCATACCTGCTCCAGCAATCACGACCTGTAATGGTTTAGTGGGTTGTTCGCTGTTTCTGAAAAATGAAGATAGTTGTCCAGCTTCCAATAAGTTTATTGTGTTTTCTAGTGTAGGT
+
AA11>DFFFDAAFGFFGE1A00GFGHDAADA1GB0E/AAEEG1F10F11B1BEBFHGHEFFHB2@FDH0FGG/>01F2210BFFFGHFG1BF2FDGFHD2FEFGFFDGF>GGGHDGHFFFBBGBFFG1<EHHHGHFGHEF10>D01B1<1000@111C/@/<0?DBGHE??GF<<10..><C.1.<CE<<DGB00<<0.:0<B000;00;CGH00:/:0:/09000;;0C0CFFBB///;0C000009;00
@M03495:530:000000000-LYBTV:1:2111:10471:12043 2:N:0:ACAGGAAA+TAGACAAT
ATATTTTGCCGTTGATAAACCAAAGCTCACATGCTGACAGATCGGAAGAGCGTCGTGTAGGGAAAGAGTGTATTGTCTAGTGCAGATATAGGTGGTCGTGGTAGCTTTAAAAAAAAAAAATAAAAAAAGAATACTGCTTACCCAACCGACAATCTAGTACGCAGAAGTGTCAAGCACTACGGTGGTACAGCACCTCGCTGACACGTCATCAGTCCTTAGACTGACAGCTCCCTTATCTAATCTGTACGTAC
+
BBBBBFFFFFBBGGGGGGGGGGHHGHHFHHHHHHHHDGGGHHHHGGGGGHGGGGGEEHFFFGHHHHHHFFFHFGHFHFDGGF543B34BB4343?13//11?43B44?34343/<E//<D0F2221///.<11>1111111<0<..<---:-0:;0:000...--9/00000000//;0/../..;0000;/.;/..-....//9....//////////9//9////.///.:B///;/////////.:/.
@M03495:530:000000000-LYBTV:1:2111:13361:12053 2:N:0:ACAGGAAA+TAGACAAT
ATATTTTGCCGTTGATAAACCAAAGCTCACATGCTGACAGATCGGAAGAGCGTCGTGTAGGGAAAGAGTGTATTGTCTAGTGGAGATCTAGGGGGGGGCCGGGGTCATTAAAAAAAAAAAAGACAAAAAAAAAGGAGAGACGCGGTGGAGGATGGCGTGCGATACATGAGTAGCGTATCTCGGTACAATTGCAACTCACGTGCGATCTGACATGCATGGTAGAAGAGCAATACGCGAGGAGTTATGCTTAC
+
CCCCCFFFFFCCGGGGGGGGGGHHHGHHHHGHHHHHFGHHHHHHGGGGHHHGGGGEFGHHHGGHHHFGDGGHHHHEGFGHH513B333BB@311>--=-------..9/:/9/;;-;=@-@.;////..-9--9./..../.---:-.:;..//./-.-.9...-///://///-....//9..../////////;/9/....-9.;./////;////.///////9//////..-----.////://///
@M03495:530:000000000-LYBTV:1:2111:23566:12058 2:N:0:ACAGGAAA+TAGACAAT
ATATTTTGCCGTTGATAAACCACCCTCCCTGTGGTCGTTATCTTGCTCCTTCTGTCGTCAACGAATTTACTAATTCCAAAGCTCACATGCTGACAGATCGGAAGAGCGTCGTGTAGGGAAAGAGTGTATTGTCTAGTGTAGATATCGGGGGTGTGCGGTACATTATAAAAAAAAAAAAAAAGAATACGAACGACTATCAGGATATGTGATCAGAAATATCAAATTGTTGCTGCATCAGTGATACACGATGA
+
CCCCCFFFFFCCGGGGGGGGGGGGGHHGGHHHGHGHEGGHHHHHHHHHHHHHHHHHGGGHGHGGGHHHHHHHHHHHGHHHHHHHHHHHHHHHHHHHHHHHGGGGHHHGGGGGGHHHHGHHHHHHFGGHHHHDF3FGFBB3B322@2/>//<<--.0<-<..0:000;0<GF????-??---.:.9//...--.9.-9:///9///9/:///9////////////////./////////////////.-..:
@M03495:530:000000000-LYBTV:1:2111:26993:12067 2:N:0:ACAGGAAA+TAGACAAT
ATATTTTGCCGTTGATAAACCACCCTCCCTGTGGTCGTTATCTTGCTCCTTCTGTCGTCAACAATTTACTAATTCCAAAGCTCACATGCTGACAGATCGGAAGAGCGTCGTGTAGGGAAAGAGTGTATTGTCTAGTGTAGATATCGGTGGGGGGCGGGGCATTAAAAAAAAAAAAAAAAAGAGAAGATCGATGTAGCACGTATAGTAACGGCGAGGTAACAACATGTGAACGCATATAGTATACATCAAAC
+
CCCCCFFFFFCBGGGGGGGGGGGGGHHGGHHHGHHHEGGHHHHHHHHHHHHHHHHHGGGHGHHHHHHHHHHHHHHHHHHHHHHHHHHHHHHHHHHHHHHGGGGHHHGGGGFGHHGHGHFFHHHHHFFHHHBFFFHB33333B3DD?C/<A/</--9--9-@/0000:0---99--;--;;..//0/0:0.;.0.0:0009;90000000.------.0;000../0;0:99..-..0000;9000000000
@M03495:530:000000000-LYBTV:1:2111:20640:12089 2:N:0:ACAGGAAA+TAGACAAT
ATATTTTGCCGTTGATAAACCAGCTAATCCTGAAAAAAAAATCAAAGCTAAAAACTACAATGCTAAGACCACGATGTGACTGCTATCAAAGTTAGATATATATGTAAATTATTCATCTGTCAAATCCTAGAATTATATCATACCTGCTCCAGCAATCACGACCTGTAATGGTTTAGTGGGTTGTTCACTGTTTCTGAAAAATGAAGATAGTTGTCCAGCTTCCAAAAAGTTTATTGTGTTTTCTAGTGGAG
+
AB@BBFFFFFBBGGGGGGGGGGHHHHHHHHHHHGHHCEGGGHGHHGFBHHHHHHGHHHHHHHHHHHHHHGHHGGHGGHGHHHGHHHHHHHHGGHHHHHHHHHHHHHHHHHHHHHHHHHEHHHHHHHGHHHHHHHHHHHHHHHHHHHHHHHGHGHHHGHHG?CCGHHHFHHFGHHHHFGHHGGGDHHHHHHHGGGHHHHHHHGHHFG00CHCGHHHGHHFH:GGFGGHA:CFFBBFFGFBFGGGGFFGGGFG
@M03495:530:000000000-LYBTV:1:2111:7132:12098 2:N:0:ACAGGAAA+TAGACAAT
ATATTTTGCCGTTGATAAACCACCCTCCCTGTGGTCGTTATCTTGCTCCTTCTTCGTCAACGAATTTACTAATTCCAAAGCTCACATGCTGACAGATCGGAAGAGCGTCGTGTAGGGAAAGAGTGTATTGTCTAGTGGAGATATCGGGGGGTGGCGGGTCCTTGAATAAAAAAAAAAAGAACAATACAAGCGATAGCAACATCGATTGTGATCGAGTCAAATGTAAGAAAAAAATTAAACAGAGAGATGAG
+
CCDEEFFFFFCBGGGGGGGGGGGGGHHGGHHHHHHHGGGHHHHHHHHHHHHHHHHHHGHGHGGGHHHHHHHHHHHHHHGHHHHHHHHHHHHHHHHHHHHGGGGHHHGGGGGGHHHHGHHHHHHHHHHHHHGHHDDDD02?22DD2=C//>--9-.<--9-.:11001<BBF0>B--<-...///0100:0<..<9.1<1../0./.1.:1<11...0/1<1<1111111//.-<.001:01//:/..10:0
@M03495:530:000000000-LYBTV:1:2111:11053:12131 2:N:0:ACAGGAAA+TAGACAAT
ATATTTTGCCGTTGATAAACCAGCTAATCCTGAAAAAAAAATCAAAGCTAAAAACTACAATGCTAAGACCACGATGTGACTGCTATCAAAGTTAGATATATATGTAAATTATTCATCTGTCAAATCCTAGAATTATATCATACCTGCTCCAGCAATCACGACCTGTAATGGTTTAGTGGGTTGTTCACTGTTTCTGAAAAATGAAGATAGTTGTCCAGCTTCCAAAAAGTTTATTGTGTTTTCTAGTGGAG
+
BCABCFFFFFCCGGGGGGGGGGHHHHHHHHHHHHHHHGGGGHHGHHHGHHHHHHGHHHHHHHHHHHHHHGHHGGGGGHHHHHHFHHFHHHHHHHHHHHHHHHHHHHHHHHHHHHHHHHGHHHHHGHGGHHHFHFHHHHHHHHHGGHHHHHHFHH2GHHHGCFGGGHHGHHHHBGHFHHEEEGGGHHHHHHHHHHHHGHFHHHHHHGHHFB<CHHFFHHHHEHGGFFGEE0FGGGGGGGGFFFFGFBFG?F.
@M03495:530:000000000-LYBTV:1:2111:2182:12136 2:N:0:ACAGGAAA+TAGACAAT
ATATTTTGCCGTTGATAAACCAGTCAGGAGTCCAAAGCTCACATGCTGACAGATCGGAAGAGCGTCGTGTAGGGAAAGAGTGTATTGTCTAGTGTAGAAGTAGGTGGTGGTCGGGGCATTAATAAAGAAAAAAAAAAGAAATGATTAGTAGAGTAAAAAGCATATTAAAGATGATATACAGATAGTAGTATATGGAGTACGGAGGTTGTGTTCTTTAATGGTGGAGTATCAAGTAAATAACATCTAGATAA
+
BAB@BFFFFFBAEFCGGGGGGGHHHHHGHFHHHHHH3BGHH3FGHHFEHGHHHHHGGGGGHFHG1EEAE?GHHG3GEGFH@GHGGFHFHFFDG@@434434@4B@3111//?>////>F2333B33330220>B///..0011<1111=11100<0000<./00=00000:000:000000000000;:000000;/9/0....-9//..;9000000;0;00...://:9//////9/;///////9///
@M03495:530:000000000-LYBTV:1:2111:20171:12142 2:N:0:ACAGGAAA+TAGACAAT
ATATTTTGCCGTTGATAAACCAGCTAATCCTGAAAAAAAAATCAAAGCTAAAAACTACAATGCTAAGACCACGATGTGACTGCTATCAAAGTTAGATATATATGTAAATTATTCATCTGTCAAATCCTAGAATTATATCATACCTGCTCCAGCAATCACGACCTGTAATGGTTTAGTGGGTTGTTCACTGTTTCTGAAAAATGAAGATAGTTGTCCAGCTTCCAAAAAGTTTATTGTGTTTTCTAGTGGAG
+
BCCCCFFFFFCCGGGGGGGGGGHHHHHHHHHHHHHHHGGGGHHHHHHHHHHHHHGHHHHHHHHHHHGHHHHHGGHGHHHHFHGHHHHHHHHHHHHHHHHHHHHHHHHHHHHHHHHHHHHHHHHHHHHHHHHHHHHGHHHHHHHHFHGHHHHGHHFHHHHGG??EHGHHHHHHHHHHHHHFGGGGGHHGHHHHGHHHHHDGAFHHHHHHHFH0GHGFGFHFGHGFF0GG?:FGGGGGFGFGGFGGGGGGGFG
@M03495:530:000000000-LYBTV:1:2111:24796:12158 2:N:0:ACAGGAAA+TAGACAAT
ATATTTTGCCGTTGATAAACCACCCTCCCTGTGGTCGTTATCTTGCTCCTTCTGTCGTCAACGAATTTACTAATTCCAAAGCTCACATGCTGACAGATCGGAAGAGCGTCGTGTAGGGAAAGAGTGTATTGGCCAGTGTGGAGCTCGGTGAGGGCGGGGTACAATAAAAAAAAAAAAGACAGAGTGGAATGCAGCAGTTATAGGGTAAAGTCACATTCACGACTGCGCGATCGGTACAATACATAGCGTAG
+
BAAB>DD5DFBAFGEGGDGB4FEFEHC2FFFGHBFG2A2AE5D5BDGH3FGFF5BG111AEGEFE11G5GGHHHFFHBD5FC@FGHHHHFHH4FDGHFFC>11EFG1EEECEEHCFFGBAH0FG1FGFG2?101BFFB21/1/00@///?/00//---:-./00900;;09-;----..9/.////.:///////..9//99//.9;///;;/////9//;.-../.----.-9;.9///////9//-..-
@M03495:530:000000000-LYBTV:1:2111:17980:12161 2:N:0:ACAGGAAA+TAGACAAT
ATATTTTGCCGTTGATAAACCACCCTCCCTGTGGTCGTTATCTTGCTCCTTCTGTCGTCAACGAATTTACTAATTCCAAAGCTCACATGCTGACAGATCGGAAGAGCGTCGTGTAGGGAAAGAGTGTATTGTCTAGTGTAGAGCTCGGCGGTGGCCGGGTCATTTAAAAAAAAAAAGACACACAAAAAGACAGAGAATCGATGAAAGATACAATGTTAGCATAGAATGAGGGATATGACTAGAATCTCACC
+
ABCCCFFFFFCCGGGGGGGGGGGGGHHGGHHHFHFGGGGHHHHHHHHHHHHHHHHHGGGHGHGGGHHHHHHHHHHHFFDFGHHHHGHGHHGHHHHHHHHGGGFGHHHGGGGGGHHHHFHHHHHEFG?FGGGBDGGFF3?B3?2222<>/<---.00<-<.-.0000;00:@C-9-9../;//:.......//////000;:.00900/00000000000000000000;0/..:/9000:00000;0000.
@M03495:530:000000000-LYBTV:1:2111:10808:12201 2:N:0:ACAGGAAA+TAGACAAT
ATATTTTGCCGTTGATAAACCAGCTAATCCTGAAAAAAAAATCAAAGCTAAAAACTACAATGCTAAGACCACGATGTGACTGCTATCAAAGTTAGATATATATGTAAATTATTCATCTGTCAAATCCTAGAATTATATCATACCTGCTCCAGCAATCACGACCTGTAATGGTTTAGTGGGTTGTTCACTGTTTCTGAAAAATGAAGATAGTTGTCCAGCTTCCAAAAAGTTTATTGTGTTTTCTAGTGGAG
+
ABCCBFFFFFCCGGGGGGGGGGGHHHHHHHHHGHHHHGGGGHGHHHGHHHHHHHGHHHHHHHHHHHHHHHHHGGHGGHHFHFHHHHFHHHHHHHHHHHHHHHHHHHHHHHHHHHHHHHFHHHGHHHHHHHHHHHHHHHHHHHHEGHEGHHGFGHFHFHGG?DGGHGFFGHHHHHHEGHHHGECFHHGHHHHHHHHGHHFHHFHFBHHHGEGFGFFGHHHHHHHFHHEAC9BFGGGGC9CFFFBFFGFG?BE
@M03495:530:000000000-LYBTV:1:2111:17137:12229 2:N:0:ACAGGAAA+TAGACAAT
ATATTTTGCCGTTGATAAACCAAAGCTCACATGCTGACAGATCGGAAGAGCGTCGTGTAGGGAAAGAGTGTATTGTCTAGTGTAGAGCTCGGTGGGGGCCGTATCCTCAAAAAAAAAAACAAAACTAGTATCTCCGCGCACCTCTACATGAGTGGAGTTGCGCAGTATTCCAGGCAGAACAGAGACGTGGCCCGCATATACCCATCAGCCTGTCGAAACCGCATACACACAGTACGCTCCATATACACTGG
+
BBBBAFFFFFBBGGGGGGGGGGGHHHHHHHGFHHHGDFGHHHHHGGGGHHFGEEGEGGGFHGHHHHGHFGFHGHE55DFGH5DD34343@1>11E////>///0B4422B?2//>@///..<0><>11111<100.<--:--:.00000:00;0.0.//00-9--.0;00000/;.:.///:9/...:..-..---..////99/////;..:/....-::--9:/;//D..///.....///9//9///.
@M03495:530:000000000-LYBTV:1:2111:26360:12257 2:N:0:ACAGGAAA+TAGACAAT
ATATTTTGCCGTTGATAAACCAGGACTCAGGCTGGACCAAAGCTCACATGCTGACAGATCGGAAGAGCGTCGTGTAGGGAAAGAGTGTATTGTCTAGTGTAGATTTCCGTGGGGGGCGCAGGTTTATAAAAAAAAAAAATGAAATACTATGCAATCATTCCGCTGGCAACAGATAGATTACTACTCGATTCACTCCTCTTGACACGTCTGTTGTCGCTATCAGTAACCGCGATTTCATGTTTCTCACCAGG
+
BCCCCFFFFFDDGGGGGGGGGGHGHHHHHHHHFHGHBGHHHHHHHHHHHHHHHFHHHGHGHGGGGHHHGGGGFEGHHHGGHHHHHHHGHHHHFGFGFHDB43444@44?3//>//-:-----.0;0000:;F->-;---.0;000000000000:000000/..;-.;0..:/00000::;00000../0;0000/0:000000:.../.000/0..:../0000000---9-..00:0000;0000:0;.
@M03495:530:000000000-LYBTV:1:2111:13961:12260 2:N:0:ACAGGAAA+TAGACAAT
ATATTTTGCCGTTGATAAACCAGCTAATCCTGAAAAAAAAATCAAAGCTAAAAACTACAATGCTAAGACCACGATGTGACTGCTATCAAAGTTAGATATATATGTAAATTATTCATCTGTCAAATCCTAGAATTATATCATACCTGCTCCAGCAATCACGACCTGTAATGGTTTAGTGGGTTGTTCACTGTTTCTGAAAAATGAAGATAGTTGTCCAGCTTCCAAAAAGTTTATTGTGTTTTCTAGTGGAG
+
3AAABFFFFFBBGEGGGGGGGGHGHHHHHHHHHHHHFGGGGHHGHHFEGFHHHHEHHHHHHHHHHBHHGGHHGGHGBFHFGHGHHHEHHHHHHHHHHHHHHHHGGHGHHHHHHHHHHHEHGGHFHHHHHHHHHHHHHGHHHHHFGHFHHGFHFGHHH2GEGGGGGHHFHGHGHHHF1FGFEFGFGHGHHHGDGHFHHFHHFHHGHF0CFGCHGHFBFFGEFB:GHHEE?FGBB0FFFGGFFGGGEBBFGBE
@M03495:530:000000000-LYBTV:1:2111:2378:12305 2:N:0:ACAGGAAA+TAGACAAT
ATATTTTGCCGTTGATAAACCAGCTAATCCTGAAAATAAAATCAAAGCTAAAAACTACAATGCTAAGACCACGATGGGACTGCTATAAAAGTTAGATATATATGTAAATTATTAATCGGTCAAATCCTAGAATTATATCATACCTGCTCCAGCAATCACGACCTGTAATGGTTTAGTGGGTTGTTCACTGTTTCTGTAAATTGAAGTTAGTTGTCAAGCTTCCTATAAGTTTTTTGTGTTTTCTAGTGGAG
+
111>1DB311>>EAEGFFFFFFE011BG13D1111B1BG11A1111GFFFGF11A1B11F1AFBHBGFGAG///A/AAF0>EFGGH22BFFHHFHFH2FDFGF2@FGFGF1GH2@FD/???/1B2B1B>1DGHGBGF2B>>G10B<011<1G00B<1<1/////<@2>FG@FG@FFD10/<F/?F111GH1G11111=111>11=000=0=DDG00000C0D/0:0000<000;--/;C/;:FFB009CF.
@M03495:530:000000000-LYBTV:1:2111:3479:12312 2:N:0:ACAGGAAA+TAGACAAT
ATATTTTGCCGTTGATAAACCACCCTCCCTGTGCCCTCCAAAGCTCACATGCTGACAGATCGGAAGAGCGTCGTGTAGGGAAAGAGTGTATTGTCTAGTGTAGAGCTAGGCGGGTGGCGGATCATTAAAAAAAAAAAAAGAAAAAATAACGAAAACTGCATGATAACGGGCAATATACATGAACCAACGTATACATACTAAGTAACAACGCCCAACAGAAACACACATGAAGAGCAAGACCACACGTTCAA
+
AABAAFFFFFBBGGGGGGGGGGGGGHHGGGHHHHHH3AEHHHGHHHGHHGHFHHHHHGHHFGFGGGGHHGEEGEEHFFGGGGHGFGFGHHGHHBGFFDFB44B4@4B3E03///<//0>////0111><11A@GC@C-;..;//.-:000:...-/00/////////.-.--.//;9/9/////.99...;:////;////////;;/.---;.....9////...9//////..;/9.......-...9/
@M03495:530:000000000-LYBTV:1:2111:20486:12316 2:N:0:ACAGGAAA+TAGACAAT
ATATTTTGCCGTTGATAAACCAGTCTCCAAAGCTCACATGCTGACAGATCGGAAGAGCGTCGTGTAGGGAAAGAGTGTATTGTCTAGTGTAGATCTTCGCGGTCGGGGTGTCACTTGAAAAAAAAAGAAAAAAAAACGAGCGAAGACTGTCAGGATCTTGAAATAGAACGTAAATACAGACGCTAAATCACATAATACGAGATCGACACAAACAGAGACAAGTACTGCCGGAGCGCTTACATGATCCACAA
+
CCCCCFFFFFCCGGGGGGGGGGGHHHHHHHHHGHHHGGHHGHHHHHHHHHHGGGGHHHGFGFEEGFGHGHHHHHHHHHHHHHDFFHHF3BED444@4411>/1////////23333?BF3GCC@/A/?0C00----.-:.-----./00;;B0//0/:00000000000.....009:00.--...9/////::9///...../..-.-/..../////;/.;//;/;/-:--:@-.../////////:/.
@M03495:530:000000000-LYBTV:1:2111:27677:12317 2:N:0:ACAGGAAA+TAGACAAT
ATATTTTGCCGTTGATAAACCAGCTAATCCTGAAAAAAAAATCAAAGCTAAAAACTACAATGCTAAGACCACGATGTGACTGCTATCAAAGTTAGATATATATGTAAATTATTCATCTGTCAAATCCTAGAATTATATCATACCTGCTCCAGCAATCACGACCTGTAATGGTTTAGTGGGTTGTTCACTGTTTCTGAAAAATGAAGATAGTTGTCCAGCTTCCAAAAAGTTTATTGTGTTTTCTAGTGGAG
+
ABCCCFFFFFCCGGGGGGGGGGHHHHHHHHGHDGHHFEGGGHHHHHFFHHGHHHGGHHHHHHHHHHGHHHHHGGFGBGHFFHEHHHHGHHHHHFHHHHHHGHHHHHHEHHHHHHHHHHHGHHHGHHHGHHHGHFHHHHGHHGHEFHEGFHHHHHFHHHHGDCGGHDGHHGGBGHFFFGHHGGGGHHHFHHHHFHFHHGHGGHH0=CCGHHGCCGBCHFE0GC;CC0:.ECCFFGGG9CFBFBFFBBBF?CF
@M03495:530:000000000-LYBTV:1:2111:20022:12328 2:N:0:ACAGGAAA+TAGACAAT
ATATTTTGCCGTTGATAAACCAGTCAACGAATTTACTAATTCCAAAGCTCACATGCTGACAGATCGGAAGAGCGTCGTGTAGGGGAAGAGTGTATTGTCTAGTGTAGATATCGGGGGGGGCCGGGTGATTTAAAAAAAAAAAAAAAAAAGAAAGAGTCGGGGACACTAGATAAGAGAACAAGGTGGACTATGAGTAGCGCGGGAGCACGCACCAGCGGGGGTATATGAAGAAGACGTACGGAGCATCCTCG
+
BBCCCFFFFFDCGGGGGGGGGGHHHHHHGGGHHHHHGGHHHHHHHHHHHHHHHHHGHIHHHHHHHHGGGGHHHGGGGGGHHHHGGEGGHHHHGHHHHBFEFGFDB43444?4/>/>/--9--<--<9.1111<1<FDFFA@=B;<--<-..:/0//10------..0/00111010/00///.0<.900/1111<111<------...<--9-...----<-.011<1111/<0/....-...-.00<00.
@M03495:530:000000000-LYBTV:1:2111:13557:12331 2:N:0:ACAGGAAA+TAGACAAT
ATATTTTGCCGTTGATAAACCAGCTAATCCTGAAAAAAAAATCAAAGCTAAAAACTACAATGCTAAGACCACGATGTGACTGCTATCAAAGTTAGATATATATGTAAATTATTCATCTGTCAAATCCTAGAATTATATCATACCTGCTCCAGCAATCACGACCTGTAATGGTTTAGTGGGTTGTTCACTGTTTCTGAAAAATGAAGATAGTTGTCCAGCTTCCAAAAAGTTTATTGTGTTTTCTAGTGGAG
+
ABBBBFFFFFBBGGGGGGGGGGHHHGHHHHHHHHHHHGGGGHHHHHHHHGHHHHGHFHGHFHHHHHHHHHHHGGHGBDGGHHHGHHGHHHHFHHHHHHHHFHHHGHHHHGHHHHHHGHGHHHHHHHGHHHHHHHHFHHHHHHHHHHHGHHH2FGHHHGHGCBDGFFHHHHG?GGHH1FFG<FGGHHHHHHHHGGHGHHHHHHHGEFGGGF;CGHH0::GHCCGHGHAECFBFFGGFFGFBFFFGGGFFF;C
@M03495:530:000000000-LYBTV:1:2111:18595:12332 2:N:0:ACAGGAAA+TAGACAAT
ATATTTTGCCGTTGATAAACCAGCTAATCCTGAAAAAAAAATCAAAGCTAAAAACTACAATGCTAAGACCACGATGTGACTGCTATCAAAGTTAGATATATATGTAAATTATTCATCTGTCAAATCCTAGAATTATATCATACCTGCTCCAGCAATCACGACCTGTAATGGTTTAGTGGGTTGTTCACTGTTTCTGAAAAATGAAGATAGTTGTCCAGCTTCCAAAAAGTTTATTGTGTTTTCTAGTGGAG
+
ABABCFFFFFCCGGGGGGGGGGHGFHHHHHHHHGHHFEGGGHHHFHGHHHHHGHGHHHHHHHGHHGHHHHHHGGHGFDHHHGHHFHHHHGFGHHGHHHHHHHHHHHHHHFHHHHHHHHHHGHHHHHGHFGGHHHHHHHHGHHHHHHEHHHHHHHHFHHHGGGGGHHHHHHHHHGHHGHHHGGGGGHHHHHHHDGHHHHGHHHHHFGCGFGHHHGFHHGCGGHC0GFEEDBC0CFBFFGFGGFFFFF0BF0A
@M03495:530:000000000-LYBTV:1:2111:2400:12335 2:N:0:ACAGGAAA+TAGACAAT
ATATTTTGCCGTTGATAAACCAGCTAATCCTGAAAAAAAAATCAAAGCTAAAAACTACAATGCTAAGACCACGATGTGACTGCTATCAAAGTTAGATATATATGTAAATTATTCATCTGTCAAATCCTAGAATTATATCATACCTGCTCCAGCAATCACGACCTGTAATGGTTTAGTGGGTTGTTCACTGTTTCTGAAAAATGAAGATAGTTGTCCAGCTTCCAAAAAGTTTATTGTGTTTTCTAGTGGAG
+
1>AA1DFFBBDAEEEF3GGGGGHHHGFHGHHHHHBGBAAE/GHHHFHEFGHHHHGGHHFFHHGHGHHHHGGEGGHG0B@GGFGFHHGGGFBHHHGHHHFHHHGEDEGHHFFFGHH>GDHFFGFFFGGHHBGGHHFHHHGHHHE0FG01<CGHBFHFHHGGCCG?GGGFFG1??0GD>FAECFCG.1<GBHFH=0DFGHGFHHD0DGFCGB0;GHG0GH/GCFF000GEC9;;;CCFFB//;/0009BFFB?
@M03495:530:000000000-LYBTV:1:2111:20872:12337 2:N:0:ACAGGAAA+TAGACAAT
ATATTTTGCCGTTGATAAACCAGCTAATCCTGAAAAAAAAATCAAAGCTAAAAACTACAATGCTAAGACCACGATGTGACTGCTATCAAAGTTAGATATATATGTAAATTATTCATCTGTCAAATCCTAGAATTATATCATACCTGCTCCAGCAATCACGACCTGTAATGGTTTAGTGGGTTGTTCACTGTTTCTGAAAAATGAAGATAGTTGTCCAGCTTCCAAAAAGTTTATTGTGTTTTCTAGTGGAG
+
BCCCCFFFFFBBGGGGGGGGGGHHHHHGHHHHCHHHHGGGGHHHHHHGHGHHHHGHHFHEHHGHHHHHHHHHGGGGBGHFFHHHHHHHHHHHHHHHHHHHGHHHHHHHHHHHHHHHHHGHHHGHHHHHHHHHGHHHHHHHHHFGHHFGHFHGHGFHHFHGGGGGFGFHHHHGHHGH<DGHFGGGHHGHHGHGHGHHHHHHHHHGGGGCGHGFHHHFHFGBCGHFHHHFF09CFFGGGGFGGFFEFFGGGGG
@M03495:530:000000000-LYBTV:1:2111:10200:12348 2:N:0:ACAGGAAA+TAGACAAT
ATATTTTGCCGTTGATAAACCAGGACTCAGGCTGGACCAAAGCTCACATGCTGACAGATCGGAAGAGCGTCGTGTAGGGAAAGAGTGTATTGTCTAGTGGAAGAATAGGGGGGGGGCGGGTCCTTATAAAAAAAAAAAAAAAAAAAACAAGTACAGATGAGAGCAGAAAACTGATTAGAGAGTAATGGGATATACAGAAGAACAGATGAAGAGTAAAAGTATAAGTAGTAAGGGCAGCTAGAGTAAAAGAA
+
CCCBCFFFFFCCGGGGGGGGGGHGGHFHHHGHHHGHEGHHGFHHHHHHHHHHHGHHHHHHHGGGGHHHGGGG>EGFDGFHHHHFHFEFGHFHBGFFFFB133?1BB4B30EE?-;=------.000000;B09>=-@-:--------..:/000000000000.0///0//0000000000.000000./0/000000000/////;00000.00000;90;90000000000...;./0:00:00000..
@M03495:530:000000000-LYBTV:1:2111:23407:12351 2:N:0:ACAGGAAA+TAGACAAT
ATATTTTGCCGTTGATAAACCAGCTAATTCCAAAGCTCACATGCTGACAGATCGGAAGAGCGTCGTGTAGGGAAAGAGTGTATTGTCTAGTGTAGAACTCGGGGGGGGCCGGGTCATTAAAAAAAAAAAAAAAAAACAAAAAGGAGTATGATAAAGTGTCGCAGAGAGACAGAGAATGAGCATATAGGACGAAGGTCGAGTATGAACAATCAGCGAAGACGGTAGGTCGCAGACTCGTTAACATACTACGC
+
CDCCCFFFFFCCGGGGGGGGGGHHGHHHHHHHHHHHFGHHHHHHHHHHHHHHHHGGGGHHHGFGGFFGHHHGHHHHFGFGHHHHHBFBGHHE4@34433311/>E--<--9--<-.:<11<1<<@BFFFFB-B-9-<......././/:11111<11111..<.-./../////<001010001111000---..01-<-B.11:11:/00<00.---./9.<...11---.-.00.....<1<<011<.-
@M03495:530:000000000-LYBTV:1:2111:3405:12407 2:N:0:ACAGGAAA+TAGACAAT
ATATTTTGCCGTTGATAAACCAGTCTCCAAAGCTCACATGCTGACAGATCGGAAGAGCGTCGTGTAGGGAAAGAGTGTATTGTCTAGTGCAGATATCGGGGGGGGCGGGGGAATCAACAAAAAAAAAAAAAAATAAACCAAATCGACAAGAAGCAATCAAGTAAACATGAAATGAGAAAATCAAGGTGAATAAGAGAGAATCAAAGCTAACTAAAAACACGGCAGTAAGTCAGGCAACACAGATCACATGG
+
AAA>AFB@4FBAEEGGGGGGGGHHHHHFGHGHHHGG33DHGFGFGFFGHGHDEFAHHEEAEEEEFGHHGFG1GEGB5DE5F@5BFGHG3B@B3B@4@?//>/------;;--.9//9//9..9-99--9;-;-./9B//...//..9.9..//////9///////99////////////.9/9///;///9/////.../;;////9///////9//.9..-9--////B///./.......///:////.
@M03495:530:000000000-LYBTV:1:2111:23121:12417 2:N:0:ACAGGAAA+TAGACAAT
ATATTTTGCCGTTGATAAACCAGAGGACTCAGGCTGGACCAAAGCTCACATGCTGACAGATCGGAAGAGCGTCGTGTAGGGAAAGAGTGTATTGTCTAGTGGAGATCTCGGCGGTGGGCGGAGCCTTAATAAAAAAAACACAACACCAGACTAGCACATGAGGAGGTGGGGGAGAAGCTTAGGTACCTATCACACGGAGTATCATTAATGAATTGAACACGCGATGGTGAGCAGATGCCACAACCTCGAGT
+
ABBBBFFFFFBBFGGGGGGGGGHHDGHHHHHHCHGH?GGGHGHFCHHHHHHHHHGFGHHHHHHGDGGHHHGGGGE??FGFGBBGHHFGHFHHFH4BGHFHB13?33B?FEF/<///?</B///-.0<1>1111>1-<-...;..:...;..;0//00/000090.;...----9..//;//////;;//;;/9//;-9../://9////////////9/9.----..///./////9////..99B;.../
@M03495:530:000000000-LYBTV:1:2111:26378:12437 2:N:0:ACAGGAAA+TAGACAAT
ATATTTTGCCGTTGATAAACCAGCAATGTCACAACCACTTCTTGCCCTCCAAAGCTCACATGCTGACAGATCGGAAGAGCGTCGTGTAGGGAAAGAGTGTATTGTCTAGTGTAGATGTCGGGGGGGGGCGGGGCCTTTAAAAAAACAAAAATGAAAAAGTCATGTGTAGTATAACAATCACACTAGATGATAACAAGATACAGCTAGGCTCGCACACTTGACGCAAGCATGTATAGTACGTTGTACCTGTG
+
BCCCCFFFFFCAFGGGGGGGGGHHHHHHHHHGHHGG2FHHHHHHHHHHHGHHHHGHHHGHHHHHHHHHHHHHHGGGGHHHGGGFGGGHHHGHHHHHHHHFGHHHGGDFGH34D?444D4?EE?/---;-;-----.:9////;-9...9:../////..///:9//;///////////////////////////////9/9//////.//.---9-./////..-:-;////;//;;//.;9.:///////
@M03495:530:000000000-LYBTV:1:2111:5602:12446 2:N:0:ACAGGAAA+TAGACAAT
ATATTTTGCCGTTGATAAACCAGCTAATCCTGAAAAAAAAATCAAAGCTAAAAACTACAATGCTAAGACCACGATGTGACTGCTATCAAAGTTAGATATATATGTAAATTATTCATCTGTCAAATCCTAGAATTATATCATACCTGCTCCAGCAATCACGACCTGTAATGGTTTAGTGGGTTGTTCACTGTTTCTGAAAAATGAAGATAGTTGTCCAGCTTCCAAAAAGTTTATTGTGTTTTCTAGTGGAG
+
AB?ABFFFFFCCGGGGGGGGGGHHHHHHHHHHGHHHHFGGGHHHHGHHHHHHHHGHHHHHHHHHHHHHHHHHGGHGHHHHHHHGHH3GHHHHHHHHHHHHHHHHHHHHHHHHHHHHHHHHHHHHHHHHHHHHHHHHHHHHHHHHHHHHHHHHHHHHHHHGGGGGGGHGHHHHHHHHHHHGGGGGHHHHHGHHHGGHHGHHHHGHHHFHHHGHHHHHGHFFHHGHBG.C;FFGGGF0;;FGGGFFFBFG?CA
@M03495:530:000000000-LYBTV:1:2111:14267:12453 2:N:0:ACAGGAAA+TAGACAAT
ATATTTTGCCGTTGATAAACCACACTTCTTGCCCTCCAAAGCTCACATGCTGACAGATCGGAAGAGCGTCGTGTAGGGCAAGAGTGTATTGTCTAGTGAAAAGCATGGTGGATGGCCGTGCCTTCATTAATAAAAATATGGTCTGAGCCAGAATGCGGGGTGCAATATCACGTGGGAGCAGTGGATCTTGATGGCATGCAGCCCGATGCAGCCTGTCCGATAAGCGGAGAATTGTGTCACAGTCTCTCCCG
+
AAAA>FF@FFDAAECFGGGFEGGHGHGGCHHH3A3FEFCGGCGFE3G5FFA55FAEGBCAAACAHHHGEAEE11BF3?2?F12?FBG4@FDB4BF4FG44@331BBFG3B//33/03/////443BB2FG22B11?0122B22201110@0@0111/</---.00=00000.<<.-:;.:G0//:0;:0000;9B;0.0:9/.;---.:;0/./;0;/...-.;/---;-.////99///////////9/.
@M03495:530:000000000-LYBTV:1:2111:5777:12457 2:N:0:ACAGGAAA+TAGACAAT
ATATTTTGCCGTTGATAAACCAGCTAATCCTGAAAAAAAAATCAAAGCTAAAAACTACAATGCTAAGACCACGATGTGACTGCTATCAAAGTTAGATATATATGTAAATTATTCATCTGTCAAATCCTAGAATTATATCATACCTGCTCCAGCAATCACGACCTGTAATGGTTTAGTGGGTTGTTCACTGTTTCTGAAAAATGAAGATAGTTGTCCAGCTTCCAAAAAGTTTATTGTGTTTTCTAGTGGAG
+
ABBBBFFFFFBBGGGGGGGGGCHHHHHHHHHHHHHGGEGGGHHHHHHHHHHGHGGHHHHHHHHHHHHHHHHHGGGGFFHHHFFHHHHHHHFFHHGHHHHHHHHHHHHHGHHHHHHGGHHHHHHHGHGHHHHHHHHHHHHHHHHFGHHHFGFFHGFGGHHGGGGGHHHHHHGGHHHHDGFHGGGGHHHGFHHHHHHFGHEGFGHGHHEHFC;GHHG0GHFFCGHFHG:CCFGBBFGFBBFFFCFBFGFG?BA
@M03495:530:000000000-LYBTV:1:2111:23540:12492 2:N:0:ACAGGAAA+TAGACAAT
ATATTTTGCCGTTGATAAACCAAAGCTCACATGCTGACAGATCGGAAGAGCGTCGTGTAGGGAAAGAGTGTATTGTCTAGTGTAGATCTCGGTGGTGGCGGGGTGATTAAAAAAAAAAAAAAAAAAGAAAAATAGACAATGGGACATAAGAGGTCACGCAGAAGACGAGACTAGTCACGTGTAATCAGGTCGAGAACAAGTGGTTAGTCAACCACGATCCTGGAGTATAACGTAGCACCAAGGTACACAAT
+
BCCCCFFFFFCCGGGGGGGGGGHHHHHHHHHHHHHH5FGHHHHHGGGGHHHGGGGGGFHHHGHHHHHHGHGGHFHFGHGHHE553444@B1F11E1111//////?222?22?<AFGCCC<:--<-..<//..00101/0<0./.9011110.0<0:..---/00/.9-..000:11<<..//111100<0---.<0///110<.1.<1110....-...10//.0/:111.<..<10.....<:1:10.<
@M03495:530:000000000-LYBTV:1:2111:5617:12503 2:N:0:ACAGGAAA+TAGACAAT
ATATTTTGCCGTTGATAAACCAGCTAATTCCAAAGCTCACATGCTGACAGATCGGAAGAGCGTCGTGTAGGGAAAGAGTGTATTGTCTAGTGGAGATCTCGGTGGTGAGCGTAGCGCTCAAAAAAAAAAAAAAGAAAAAAACCACATCAAAAGAACAAGCTCCAACTTTCGGTCATAGCTGAACAGTGTACAACTAATAATGATACATCAGGAATTAAGAGTGGTCGATTATGAATCAACATGAAGCGTGA
+
BCCCCFFFFFBCGGGGGGGGGGHGHHHHGHHHHGHH3AGHHHHHHHHHHHGFHHGDGGGHHGGGFEEFHHHGFGHHCGFGHHHHH4BGGGFE131333@@??1111?303>////////<B3B/>CB?//><-.<</<.--.....0:0::0;..//999000090/900.-...;0;00;000;/00;0090000;090009000;00:000/000000090.009-.090:000000:0/0;0:0:...
@M03495:530:000000000-LYBTV:1:2111:14462:12532 2:N:0:ACAGGAAA+TAGACAAT
ATATTTTGCCGTTGATAAACCACCCTCCCTGTGGTCGTTATCTTGCTCCTTCTGTCGTCAACGAATTTACTAATTCCAAAGCTCACATGCTGACAGATCGGAAGAGCGTCGTGTAGGGAAAGAGTGTATTGTCTAGTGTAGAACTCGGGGGGGGGCGTATGGTTATAAAAAAAAAAAAAACTAAAAGACTGAATAGGTGACTTACATAATGAGTCATAAGTCTATATGATAAACAACAGTAAGATGTGGTG
+
DDDCDFFFFFCCGGGGGGGGGGGGGHHGGHHHHHHHEGGHHHHHHHHHHHHHHHHHGGGHGHGGGHHHHHHHHHHHHHHHHHHHHHHHHHHHHHHHHHHHGGGGHHHGGGGGGHHHHGFHHHHGDGFFHHGBFGDHHG3?D32222/?//------9--.;/00;0000;0>@::@----.0000909/90000000000000090000000000000090000000000:0000;../:000000000;.
@M03495:530:000000000-LYBTV:1:2111:11190:12547 2:N:0:ACAGGAAA+TAGACAAT
ATATTTTGCCGTTGATAACCAGGACTCAGGCTGGACCAAAGCTCACATGCTGACAGATCGGAAGAGCGTCGTGTAGGGAAAGAGTGTATTGTCTAGTGTAGATATCGGTGGGCGGCGGGTCATTTATAAAAAAAACAAAAAAAACAACAAGAAAAGAAGTCGACATAACAGAGACGAAAAGCAAAAACAGATGACAGGGAGAGAGATGAAGAAGACAACAAGAGTAGTGAGAGAACAGATGAATAGCACAA
+
CCCCCFFFFFCDGGGGGGGGGGGHHHHHHGHHHGHHHHHHHHHHHHHHHHHHHHHHHHHHGGGGHHHGGGGGGHHHFFFGHHHHGFHHHHEBFGGHHF443444B4/>//A//>////---.11<1=111<0A-@..<C..-<-.9..../::/:/../11..-9.:10:0:///.--.</.0/0/.../<111000..<......10<:11//:///.../:.1111/1010.00///111<1:<110//
@M03495:530:000000000-LYBTV:1:2111:18369:12549 2:N:0:ACAGGAAA+TAGACAAT
ATATTTTGCCGTTGATAAACCAGAACCATCCAAAGCTCACATGCTGACAGATCGGAAGAGCGTCGTGTAGGGAAAGAGTGTATTGTCTAGTGGGAGACTTGCTGGTGGGTGGAAAGATTAGAAATAAACAAAATAGAAGCGACGCGACCAGTAGACGCTTTATGTTGTTAATCAATCATCTCATCTTGTCCGTATTCCTGATCAATCGGAGTCTGGCCTTATGTCTCCGACGGATTGCCAACAATCCCTAT
+
ABAABFFFFFDBGGGGGFGGFEHHHHGHHGHGHHFBHHHHHFDGGEHHFGGFHEG?FFFFFGEEEEEAFGFFHGHG3?DFDGE4FGF4@4F311111134@4BE33B///?/?33B3B34344433332B/B?22?332@//<</<@--<00000<.<.<C00<0:0/:0000000000000C:0000000..../0000;000909...-./00/0.0///99////.----;...9///..99/.////
@M03495:530:000000000-LYBTV:1:2111:11558:12581 2:N:0:ACAGGAAA+TAGACAAT
ATATTTTGCCGTTGATAAACCAGGTGATCCAAAGCTCACATGCTGACAGATCGGAAGAGCGTCGTGTAGGGAAAGAGTGTATTGTCTAGTGGAGATCTCGGTGGGGGCCGGGTCCTTAAAAAAAAAAAAAAAAAAAAACAAAAGTAAGAAGCGAGGAGATATCAGGTGGTAGTACAAAGTATGCTCGAAGACAATCTGCGTGAAAGTGAGCTCAGTAGTGTACATAGAGATAACATGCACACGAGCAGATG
+
CCCCCFFFFFCCGGGGGGGGGGHGGGHHHHHHHHHHGHHHHHHHHHHHHGHHHGGGGHGHGGGGGGFFGHGGHHHHHHHHHHHHBFGHHH313133BBFCF1?A/////</////2@2@2>F@@/CC@-@-:;--9--...../0;0000/0-.---../00000000..0000000;/00000:0.-/;.//900000-....00;0;00000;9000/09000000:000000000;00.-----//00
@M03495:530:000000000-LYBTV:1:2111:11851:12586 2:N:0:ACAGGAAA+TAGACAAT
ATATTTTGCCGTTGATAAACCACCCTCCCTGTGGTCGTTATCTTGCTCCTTCTGTCGTCAACGAATTTACTAATTCCAAAGCTCACATGCTGACAGATCGGAAGAGCGTCGTGTAGGGAAAGAGTGTATTGTCTAGTGTAGGTATCGGGGGGGGCGGGGTGATTAAAAAAAAAAAAAAAAAAAAAAAATGAATGACAGTTCGATACTGAAAGTTGAGGAGGTACACTATGAAAGAGGAATAGTACATGAGA
+
CCDDDFFFFFDCGGGGGGGGGGGGGHHGGHHHHHHHGGGHHHHHHHHHHHHHHHHHGGGHGHGGGHHHHHHHHHHHFHHHHHHHHHHHHHHHHHHHHHHHGGGGHHHGGGGGGGHHHGHHHHHHGGHHHHHFGHHHH333322DD2?@/<<-;--------.;000;;0:-->@---9:9----;--9.0000000:0000..0.;0000000:0:0/0...00000/:00000//../0000000:0000
@M03495:530:000000000-LYBTV:1:2111:24212:12592 2:N:0:ACAGGAAA+TAGACAAT
ATATTTTGCCGTTGATAAACCAGCTAATCCTGAAAAAAAAATCAAAGCTAAAAACTACAATGCTAAGACCACGATGTGACTGCTATCAAAGTTAGATATATATGTAAATTATTCATCTGTCAAATCCTAGAATTATATCATACCTGCTCCAGCAATCACGACCTGTAATGGTTTAGTGGGTTGTTCACTGTTTCTGAAAAATGAAGATAGTTGTCCAGCTTCCAAAAAGTTTATTGTGTTTTCTAGTGGAG
+
>AAAAFFDFFBBGGGGGGGGGGHHHHHHHHHHHHHHHFFGGHHHHGFFHHHFHHGHHHHHHHHHHGHHHHHHGGHGHFHHHHHHHHGHHFHHHFHGHHHHHHHHHHHHHBGHHHHHHHHHGHHGHHHHFHGHHHHHHFFHHHHEHHHHHHHHFHHHHHHG?FGGHHHHHHHHHHHHFGFHFGFGHHHHHHGHHFHHFHDGHHHFFGHHGHGHHHHCC/GHHHHGCFGFD9FFFFFGFFFGFGGGFFFF.CE
@M03495:530:000000000-LYBTV:1:2111:11435:12594 2:N:0:ACAGGAAA+TAGACAAT
ATATTTTGCCGTTGATAAACCAGAACCATCCAAAGCTCACATGCTGACAGATCGGAAGAGCGTCGTGTAGGGAAAGAGTGTATTGTCTAGTGTAGATATCGGGGGGGGGCGGGGAGGAGAAAAAAAAAAAAAAAAAAAAAACAACAGTGAGTGCAGATAATACAAGAGAGAGCAAAGAAAGTACGTAGAACAGTACTAGAAGTGATAGAATAATGTAGATGAAGTAGGTAAGTAAGAAAGTAGATTGAGGG
+
BCBCCFFFFFBBGGGGGGGGGGHHHHHHHHGHHFHHFFHHHHHHGFGHHHHHHHGGGGHGHGDEEGGGHHHGGHHFFFDGFGGHHDGHHHF3B43444441>//E?-----9-----....//.---;-9----9------;..../;///////99//////////9/..../////.///:/.9:..//////:////9//////////////;///;////////////9/:////////////9//.
@M03495:530:000000000-LYBTV:1:2111:27041:12615 2:N:0:ACAGGAAA+TAGACAAT
ATATTTTGCCGTTGATAAACCACCCTCCCTGTGGTCGTTATTCCTTCTGTCGTCAACGAATTTACTAATTCCAAAGCTCACATGCTGACAGATCGGAAGAGCGTCGTGTAGGGAAAGAGTGTATTGTCTAGTGTAGATAGTGGTGGTGCGCGTGGGATCTAATAAAAAAACATAAAATTAATAAGAAAGTAGCGACTTATACACACGTCAATAAAGGCGAGAACTGATTAGGCAGCACGGTACTAGATCGT
+
CCCCDFFFFFBAGGGGGGGGGGGGGHHGGHHHHHHHEEGHHHHHHHHHHGHGGGHGHGGGHHHHHHHHHHHHHHHH2FGHHHHHHHHHHHHHHHHGGGGHHGGGGGEFHEHHGHHHHGHFHHHHHHGHGFDGDFGD33333BB2/<?/2////</-<1.<111=1F11<-.<00<00000:00;000/0:;00----9000909:.-.;..000;00.9---.00009000;9:....--:..0;00009/
@M03495:530:000000000-LYBTV:1:2111:5846:12617 2:N:0:ACAGGAAA+TAGACAAT
ATATTTTGCCGTTGATAAACCACCCTCCCTGTGGTCGTTATCTTGCTCCTTCTGTCGTCAACAAATTTACTAATTCCAAAGCTCACATGCTGACAGATCGGAAGAGCGTCGTGTAGGGAAAGAGTGTATTGTCTAGTGGAGAAATCGGGGGTGGCGGTGACATTAAAAAAATAAAATATAATGAAAAAAACAACCTATAAAGCAAAAACTGTCATTCCTAACTAGATCATGTAACTGTCTGTTGTGATAGA
+
BBBBBFFFFFBBGFGGGGGGGGGGGHGGGHGHFHCGAEFHHHHGFFFHHHGHHHHGGGGHGHHHGHHHHHHHHHHHFGHHGHHHGHHHGHHGHGHHFHHHGGGGGFHFEGGGGHHGGGHGEHHFFHFGHFF3FHHGG302?2022@/?><---<.---;.:00;00<:0--.00;;0;;00000009;--;..../::////;///...////9///////./:///://///9//://///:/9./9///
@M03495:530:000000000-LYBTV:1:2111:4245:12635 2:N:0:ACAGGAAA+TAGACAAT
ATATTTTGCCGTTGATAAACCAGGACTCAGGCTGGACCAAAGCTCACATGCTGACAGATCGGAAGAGCGTCGTGTAGGGAAAGAGTGTATTGTCTAGTGGAAAATTCGGGGGGGGGCGGCTCATTATAAAAAAAAGAAAGGCCAAAACATATGAGATAACACAAGATCGAAAAGCATGTAATGAGTGAGATCACGCGAGTTGAAAGCAGAATGAGACTGACGCATATAGCAAGTATGCAAGAACTATCGAA
+
BBBBBFFFFFBBGGGGGGGGGGGGGHGHHHGFHHGH2FGHHFBFHHFHHHGHHHFHHHHGHGGGGHHGGEGF>EGFHGGFGHHFGBGGHGHH4FBBFHF133324B4/B///--;--;---.//;/////;9;--..://......;../9//:////////..:.9/..:.9/.///99/////;////////..---9.//;:;///////////////..-../////9.////////././///.:/
@M03495:530:000000000-LYBTV:1:2111:28858:12659 2:N:0:ACAGGAAA+TAGACAAT
ATATTTTGCCGTTGATAAACCAGCTAATCCTGAAAAAAAAATCAAAGCTAAAAACTACAATGCTAAGACCACGATGTGACTGCTATCAAAGTTAGATATATATGTAAATTATTCATCTGTCAAATCCTAGAATTATATCATACCTGCTCCAGCAATCACGACCTGTCATGGTTTAGTGGGTTGTTCACTGTTTCTGAAAAATGAAGATAGTTGTCCAGCTGCCAAATAGTTCATTGTGTTTTCTAGTGGAG
+
AABBBFFFFFDBGGCFFFGGGGHHGFFHGHHG5FGH2EEAEGHFHDFFGFHHDDEHGGFEGFHHHHBEFFGGGFGFEG4FGGEHFF?FFBEBFGHGHHHBGFHHFFHFDEFHFFHHGGHFHHGHHF3FDFGFHHFBHGBGHFFFGHH2FGHFB2GGFFGGC?@CGD1?FGC1FGHHDFFHDGFDHB0BGHD===GGHHD0<GF0=G:GHH0C0CGBGG/0//;/:B00;;90;;BFCFF/C/;0BFGF.BE
@M03495:530:000000000-LYBTV:1:2111:26067:12683 2:N:0:ACAGGAAA+TAGACAAT
ATATTTTGCCGTTGATAAACCAGCTAATTCCAAAGCTCACATGCTGACAGATCGGAAGAGCGTCGTGTAGGGAAAGAGTGTATTGTCTAGTGTAGATCTCGGTGGTCGCCGTATCATTAATAAAAAGAAAAAAACTAACACCGAAAATCCATTAACGACCTGCTGTTATGCTACGAGTTATCGTGCTGCCATCCTAGAGTACACTGACGACGTGACTCCAGTCAAATGTTCGATATCCACTGTACCCACTC
+
BBBBBFFFFFBBGGGGGGGGGGHHHHHHHHHHHHHHFGHHGHHHGGFHFHHHHFGEFGHHHGGGGEFGFFHGFHHHBFGHHHHHHFGFGHFFB4B4G4DBFEEAFED//?>>/0B?44444?BB3B/?F2B0<</2@22<<<///</1<1111<1<.<-<././<0000000<0.:...000./...0:./0/.00009;0000000/..---...//////9;//////:../.-/;////////;/.9;
@M03495:530:000000000-LYBTV:1:2111:15923:12698 2:N:0:ACAGGAAA+TAGACAAT
ATATTTTGCCGTTGATAAACCAGGACTCAGGCTGGACCAAAGCTCACATGCTGACAGATCGGAAGAGCGTCGTGTAGGGAAAGAGTGTATTGTCTAGTGTAGAGTTCGGGGGTGGGCGGGTCTTTTAAAAAAAAAAAAAAGAGAAGACGGGTGGTTATAGAAACACAGTGAAGCACAACGAGGTGTGTGATAAGCAACTAGTCAGGAGCAATCCGCGTGTGCTGATCCGAGACATCTAGACACTGCAGCAG
+
CDCDCFFFFFCCGGGGGGGGGGHGHHHHHHHHHHGHGHGHHHGHHHHHHHHHHHHHHHHHHGGGGHHHGFGGEFHHHHGBHHHGHHHHHHHHBGGHFH34B3434D4///>//////>>---/0<000=0;@D@?A-B-;.:/;:/0/..----..0000;:0//;..00:;000///.-..-..0...000:000/;/00;000/0...:00/..---..0;00;0;..--9/00000:00:00::00..
@M03495:530:000000000-LYBTV:1:2111:11829:12719 2:N:0:ACAGGAAA+TAGACAAT
ATATTTTGCCGTTGATAAACCAGGACTCAGGCTGGACCAAAGCTCACATGCTGACAGATCGGAAGAGCGTCGTGTAGGGAAAGAGTGTATTGTCTAGTGTAGGGCTCGGTGGGGGGGGCGGTACTAAAAAAAAAAAAAAAGAAAATAAAAGAGACACGGATGGTCGTGTGTGAATGATAAGTAGAGCACGAGGAATAACAGAGCACAGCTGAACAGATTGGAAATGAGGCAGTAGCGAGAGATGTCTCAAA
+
ABBBBFFBFFBBGGGGGGGGGGHGHHHHHHHHHHGHGFGHCHHHHHHHGHGHHGHHHHHHHGGGGGHHGGGGEGHGHGGFHHGHHFGHHHHHFFDBDH@4@B31B0/>>/?E//B-:-----..::////;:DA;9@BD@.../:///://:..:...--.-.//--....9///9:///////////:9;---.////:9////..../////////:/.////////.../;/::-:-999/////;//
@M03495:530:000000000-LYBTV:1:2111:11644:12743 2:N:0:ACAGGAAA+TAGACAAT
ATATTTTGCCGTTGATAAACCAGCTAATCCTGAAAAAAAAAATCAAAGCTAAAAACTACAATGCTAAGACCACGATGTGACTGCTATCAAAGTTAGATATATATGTAAATTATTCATCTGTCAAATCCTAGAATTATATCATACCTGCTCCAGCAATCACGACCTGTAATGGTTTAGTGGGTTGTTCACTGTTTCTGAAAAATGAAGATAGTTGTCCAGCTTCCAAAAAGTTTATTGTGTTTTCTAGTGGG
+
CCCCCFFFFFBBGGGGGGGGGGHGHHHHHHHHGHHHEEFGGGHHHHHGGHHHHHHGHHHHHHHHHHHHHGHHHGGHGHHHHGHHHHHHHHHHGHHHHHGHHHHHHHHHHHHHHHHHHHHHHHHHHHHHHHHHHHHHHHHHHHHHGHHHHHHHHHHHHGHHGGGGGHHHHHHHHHHHHGHHHEGGGHGHGHHHHGHHHHHHHHFGC:FCGHG:;GHGHHGFHHFFGFBA9;;=BFEFGGGGGGG0FFBFFF.
@M03495:530:000000000-LYBTV:1:2111:15090:12764 2:N:0:ACAGGAAA+TAGACAAT
ATATTTTGCCGTTGATAAACCAGTCTCCAAAGCTCACATGCTGACAGATCGGAAGAGCGTCGTGTAGGGAAAGAGTGTATTGTCTAGTGTAGATCTCGGGGGGCGGCGGGTCACTAAAAAAAAAAAAAAAAAAAATAAAGTACAAGTATAGAGAATAAAAGTAAGAAGATTCCTGAAATGGAGATGCAATAAACAGAGGTCAGAAGATAATGAGATCAAGAGAGATAGTCAACTAGTAACACAGACGATGG
+
CCDDDFFFFFCBGGGGGGGGGGHHHHHHHHHHHHHHGHHHHHHHHHHHHHHGGGGHHHGGGGFGHHHHGHHHHHHHHHHHHHGHFHHHB4B3444BBFF/>/--:----;:-:0;0;::BBA:-@;;D;------.0000000;000000:0000000000:00000/00000000000000/0/000000000:///.0/0/0000000;000000000:./..000;000000::0000;9:0.-;...
@M03495:530:000000000-LYBTV:1:2111:7571:12778 2:N:0:ACAGGAAA+TAGACAAT
ATATTTTGCCGTTGATAAACCAGTCAGGAGTCCAAAGCTCACATGCTGACAGATCGGAAGAGCGTCGTGTAGGGAAAGAGTGTATTGTCTAGTGTAGATCTCGGTGGTTGGCGGCTCATTTAAAAAAAAAAAAACAAAACAAAAGATAAAGCTGTACGATGTGAAACATACATAAGTACTCGATAACATAAATCTGAATAATCGCTAATAATGCATATGCCGTACAGTGCACATACACCGGATCATATACC
+
DEEEDFFFFFEDGGGGGGGGGGHHHHHHHGHHHHHHFHHHHHHHHHHGFFHHHHHHGGGGHHHGGGGGGGHHHGGGFGFHHHHGHHHBGGHHHHF4@444441F>1E//?/3////?2B33?33DF/>/C@C?-....<.<..C/.:1111100111<....11110/0<0011111<1<1.</..:0111111111111111...9.1111111111:10-<...111<10110000/---<<.<B1111
@M03495:530:000000000-LYBTV:1:2111:17481:12783 2:N:0:ACAGGAAA+TAGACAAT
ATATTTTGCCGTTGATAAACCGGGGACTCAGGCTGGACCAAAGCTCACATGCTGACAGATCGGAAGAGCGTCGTGTAGGGAAAGAGTGTATTGTCTAGTGTAGAGCTCGGTGGGGGGCGGGGCATTTAAAAAAAAAAAAAAAATGAAAGAAAGAAGAGTATATGAATATAGCAGATAAGAAGTAACGAACAGACTTGAGATAAGTAGTGTTAAGTGTGATATGAACAGACGCGACCACTAATAAGAGAATA
+
DDEDCFFFFFCDGGGGGGGGGGGGGGGHHHHHHGHGGHHHHHHHHHHHHHHHHHHHHHHHGHGGGGHHHGGGGFGHGGHGFGHHCGGHHHHHH?FHHHHDBF343?33//??/C//----<--</:1111B<9<C;=-<----.01111/./0/./<.1111111111111110/011:11/:111..<--//.010<0.1110<B1</1111111<111<1<<111//.-------.0/0111110:0<1
@M03495:530:000000000-LYBTV:1:2111:20089:12788 2:N:0:ACAGGAAA+TAGACAAT
ATATTTTGCCGTTGATAAACCAGGGACTCAGGCTGGACCAAAGCTCACATGCTGACAGATCGGAAGAGCGTCGTGTAGGGAAAGAGTGTATTGTCTAGTGTAGATCTCTGGGGGGGCCGGCGCGTTTAAAAAAAAAAAAAAAAAAAGAATGTAAAGAGATGGAAGCAGGTAAAATGACAAGACGTGTAGAATGCGAGTAGCACGTACGCAGAGATCGATGTTATCACAGTGAAAAGACAGACGGTCTGACA
+
CCCCCFFFFFCCGGGGGGGGGGHGGGGHHHHHHHHGAFHHHHHHHGHGGHHHHHHHHHHHHHGGGGHHHGGGGEGHGGHGGHHHGHGHHHHHHFGHHEHEB4344B4B4?3?E/@B-:9-9---;;-.09;FF--99---9-----:..:0000000//000/;/.9;..0000000000.//...;/0:0000..--.0009-;/.-..--./00...0.000000000;00009.////.-.:../0:0
@M03495:530:000000000-LYBTV:1:2111:12622:12837 2:N:0:ACAGGAAA+TAGACAAT
ATATTTTGCCGTTGATAAACCAAAGCTCACATGCTGACAGATCGGAAGAGCGTCGTGTAGGGAAAGAGTGTATTGTCTAGTGTAGATCTCGGGGGGGGGCGGGTCATTAAAAAAAAAAAAAAAAAACACTTAAAGCAGAAGAGGATAAAGACACGAGTTCATAAGTAAAGATACTGAAAACGACTGCTAAATAGAGTAGGATTGCCAAGTATAGTAGAAAGCATTGAGTAGAGCTACGGAATACACACGTA
+
DEEEEFFFFFDEGGGGGGGGGGHHHHHHHHHHHHHHEGHHHHHHGGGGHHHGGGGGFHHHHGHHHHHHHHGHHHHDFGHGFD55344444B1/>/-<---9-<--.<<1<1<<>CAAA><>-9--9...01111110/:/00:../00111///.--..11<:111111110111:1001/-.-../111111011111001:/:010.1<11111<1110/011010111<<B00:9..<.0<000.-./
@M03495:530:000000000-LYBTV:1:2111:21991:12850 2:N:0:ACAGGAAA+TAGACAAT
ATATTTTGCCGTTGATAAACCACCCTCCCTGTGGTCGTTATCTTGCTCCTTCTGTCGTCAACGAATTTACTAATTCCAAAGCTCACATGCTGACAGATCGGAAGAGCGTCGTGTAGGGAAAGAGTGTATTGTCTAGTGTAGAGCTCGTGGGGGGGGCTGGCGTTATAAAAAAATAAAATGTAGTGACATGTTACAGAAGAAATAAGAAAATAGAACAGCATCCAGAAATCATACAGTATATTAAATAGAGG
+
DDDDDFFFFFDCGGGGGGGGGGGGGHHGGHHHHGGGEGGHHHHHGHHHHHHGHHHHGGGHGHGGGHHHHHHHHHHHHHHHHGHHHHHHHHHHHHHHEHHHGGGGECHGGGGGGHHHHGHHHHHHHGFHHHF?BGHHFB33B32222///////;-:--.:.-.-..00000-:.;;0000;090/000B00;00000000//009000//9000:09/./90;:09/;00090:0090000900::0000/
@M03495:530:000000000-LYBTV:1:2111:23586:12852 2:N:0:ACAGGAAA+TAGACAAT
ATATTTTGCCGTTGATAAACCAGTCACAACCACTTCTTGCCCTCCAAAGCTCACATGCTGACAGATCGGAAGAGCGTCGTGTAGGGAAAGAGTGTATTGTCTAGTGTAGATCTCGGGGGGGGGGGTGTCCTTTAAAAAAAAAAAAAAATAAGAACGTGAAGTACTAAGAAGGTGAAACGGAAGTGGAAGTGTGTATGAAGAGAGGTGGATACAGGTGTGAGCAAGCGCAGTTACCGTAGTTCGCTGTCGAT
+
BCCCCFFFFFEDGGGGGGGGGGHHHHHHHGGGGHHHGHHHHHHHGHHHHHHHHHHHHHHHHHHHHGHHGGGGFHHGEGGGGHHGGGGHHHHHFGFHHHHFGFGHH@@43?4???0?/<C-----<-<-:1<:111:<09<BC--C--<.<11:1<.....1<111110<1/.0:10:0.....0000</00<1<<111111./..0...<1011:000.1100//9.---.:111.....11.-..<0<..
@M03495:530:000000000-LYBTV:1:2111:11784:12895 2:N:0:ACAGGAAA+TAGACAAT
ATATTTTGCCGTTGATAAACCAGCTAATCCTGAAAAAAAAATCAAAGCTAAAAACTACAATGCTAAGACCACGATGTGACTGCTATCAAAGTTAGATATATATGTAAATTATTCATCTGTCAAATCCTAGAATTATATCATACCTGCTCCAGCAATCACGACCTGTAATGGTTTAGTGGGTTGTTCACTGTTTCTGAAAAATGAAGATAGTTGTCCAGCTTCCAAAAAGTTTATTGTGTTTTCTAGTGGAG
+
BBBBBFFBFFBBGGGGGGGGGGHHGHHHHHHHHHHFHGGGGHHHHHHGHHHGHHGHHHHHHHHHHHHHHHHHGGHGGGHHHHHGHHHHHHGHHHHHHHHEGHHHFHHHHHHHHHHHHHHHHHHHHHHHHHHHHHHHHHHHHHHHHHHHHHGHGGGHHHHGGGGGHHHHHHGFGHHF=DFHDFGGEHHHHHHHHHGHHGHHHHGFDGHHHHGHHHHGHHHHHHHG0C.::CFGGGGGGF;FBFFGFGGGGEA
@M03495:530:000000000-LYBTV:1:2111:16761:12910 2:N:0:ACAGGAAA+TAGACAAT
ATATTTTGCCGTTGATAAACCAGCTAATCCTGAAAAAAAAATCAAAGCTAAAAACTACAATGCTAAGACCACGATGTGACTGCTATCAAAGTTAGATATATATGTAAATTATTCATCTGTCAAATCCTAGAATTATATCATACCTGCTCCAGCAATCACGACCTGTAATGGTTTAGTGGGTTGTTCACTGTTTCTGAAAAATGAAGATAGTTGTCCAGCTTCCAAAAAGTTTATTGTGTTTTCTAGTGGAG
+
ABCCBFFFFFCCGGGGGGGGGGHHHHHFHHHHGHHHHGGGGHHHHGHHHHHHHHGHHHHHHHHHHHHHHHHHGGHGGHHGHHGHHHGHHFHFHHHHHHHHHHHHHHHFHHHHHHHHHHHHHHGHHHHHHGHHHHHHHHHHHHHFHFAGGHHHGGHFHHHGGGGGHHHFGHHGHHHHGHFHDGGGHHHHHHGHHHHHHGFHHHHHFHCGHHCHHHHFFGBGHHGGFBACC;;90CFFFGFFGGFGGGGF?BE
@M03495:530:000000000-LYBTV:1:2111:29226:12929 2:N:0:ACAGGAAA+TAGACAAT
ATATTTTGCCGTTGATAAACCAGCTAATCCTGAAAAAAAAATCAAAGCTAAAAACTACAATGCTAAGACCACGATGTGACTGCTATCAAAGTTAGATATATATGTAAATTATTCATCTGTCAAATCCTAGAATTATATCATACCTGCTCCAGCAATCACGACCTGTAATGGTTTAGTGGGTTGTTCACTGTTTCTGAAAAATGACGATAGTTGTCCAGCTTCCAAACATTTTATTGTGTTTTCTAGTGGAG
+
3AABBFFFFBDAFGFBGGGFGFHHHHHGHGHHGHHHFEEEEFHHEHHBHGFHHHECGFGHHHHHFFFHGGHHEE?F?4B@EG3BGFHHHHBFGH4GHHHHGHHHFHHHHEHHHFHHHHHGFDFBFHHFFBHHHHHG?FFG2GGC1BGFBFFBC0@@FHFGGCG?FFGHGHGHHFGHGHA<A.<C<FFG0DGDGGFEHHHEGHGH<.....<00:;0<GHHGG/;00.;00;0CB9;9FF/BFF0BFFB.0:
@M03495:530:000000000-LYBTV:1:2111:21024:12941 2:N:0:ACAGGAAA+TAGACAAT
ATATTTTGCCGTTGATAAACCAGAACCATCCAAAGCTCACATGCTGACAGATCGGAAGAGCGTCGTGTAGGGAAAGAGTGTATTGTCTAGTGTAGTTATGGGGGGTCGGGGGCTCGCTGAAAAAAAAAAAACAAGCAACATCTCGAGTGTACGAACGAGATCGAGTGGGCGGTGCGTCTCATATGTTGACCAGCTACACTCACCGAGACAAGCACTGACTTTGCTGGAGGCACTGACAACAGAATACCGAC
+
ABBBBFFFFFBAFFGGFGGGGGHHHGFGFHHHEGHHBFHHHHHGFHFHHGGHHHFEGGHHHGEGFEEAGHHGHGHHBBB@BGHFGBG4BGD34B@4B4F3311/<<.<------.9-..;000;>-999-@....../9.////././.;/;...--..../.;;/....9-----.-9./////9999//;..9///.////..-9-9..:...9;///////;//.......///;9.../;//9/.9;
@M03495:530:000000000-LYBTV:1:2111:25139:12984 2:N:0:ACAGGAAA+TAGACAAT
ATATTTTGCCGTTGATAAACCAGAGGACTCAGGCTGGACCAAAGCTCACATGCTGACAGATCGGAAGAGCGTCGTGTAGGGAAAGAGTGTATTGTCTAGTGTAGATCTCGGTGGGGGCCGTGTCATTATAAAAAAAAAAAAAATACAAGTCATGGATAGAGTGCATGTCGAGTACTAAAGAAGGTGCATAGGCATCATTTACAGTATAATATATCATCGAGAGATCGTGTGGAAGTAGATAACAATGACTG
+
CCCDDFFFFFDCGGGGGGGGGGHHHGHHHHHHHHHHGHHHHHHFHHHHHHHHHHHHHHHHHHHGGGGGHHGFGGGG?FGGGHHHHGH@GHHHHHBBDGGH3B43444B4B//?E////<<</022>2@22>DGDC/--<--;-.0000000000000000:000;0000.9-0.0000000./.00000000000/000000:00000000:0000000:..-.00.:....00:000:00000:00000;
@M03495:530:000000000-LYBTV:1:2111:14493:12996 2:N:0:ACAGGAAA+TAGACAAT
ATATTTTGCCGTTGATAAACCAGCTAATCCTGAAAAAAAAATCAAAGCTAAAAACTACAATGCTAAGACCACGATGTGACTGCTATCAAAGTTAGATATATATGTAAATTATTCATCTGTCAAATCCTAGAATTATATCATACCTGCTCCAGCAATCACGACCTGTAATGGTTTAGTGGGTTGTTCACTGTTTCTGAAAAATGAAGATAGTTGTCCAGCTTCCAAAAAGTTTATTGTGTTTTCTAGTGGAG
+
ABCCCFFFFFBBG?GGGGGGGGHHFHGHHHHHHFHHAEEFGHHHGHHEGGHHFHFGHFGHHGHHHHGHHHHHGGHG?BFGHFHHHHHHHHFHHHHGHHHHFHHFGHHHFHHHHHHHGFHHHGEGFHHHHHHHHHHHHHHHHHGGHHHGHHHFEFFHHHHGGGGGHGGGFHGFGGHFDGHHGGGGHHHHHHBGFHGHFGH0CCHHGHHHGHHFHFH0GGFHCGGF0GEF.:FGGFGFBF;BFGBFFGFGFFG
@M03495:530:000000000-LYBTV:1:2111:21605:13045 2:N:0:ACAGGAAA+TAGACAAT
ATATTTTGCCGTTGATAAACCACCCTCCCTGTGGTCGTTATCTTGCTCCTTCTGTCGTCAACGAATTTACTAATTCCAAAGCTCACATGCTGACAGATCGGAGAGCGTCGTGTAGGGAAAGAGTGTATTGTCTAGTGTAGATACCGGGGGGGGGCGGTTGGATAATAAAAAAAAAAAAGAATAAAAGAAGAAAGAACAGTGTGTTAAGTAGTCGTAACAAACGTATAGGCAGACGAATAAGACGAAGTGAG
+
BBCCCFFFFFECGGGGGGGGGGGGGHHGGHHHHHGHGGGHHHHHGHHHGHHHHHHHGGGHGHGGGHHHHHHHHHHHGHHHHHHHHHHHHHHHHHHHHHHHGGGGGHGEGGEFHHHHGBGHHHHHHHHHGH3FHHHDD33322222?<//@9-9--9@----0<1011:110-@-----<..01<111../0//0/./:/<111.<1111<:11.....10.....10100<...---..1<<:.--..010
@M03495:530:000000000-LYBTV:1:2111:3348:13062 2:N:0:ACAGGAAA+TAGACAAT
ATATTTTGCCGTTGATAAACCACCCTCTTGCCCTCCAAAGCTCACATGCTGACAGATCGGAAGAGCGTCGTGTAGGGAAAGAGTGTATTGTCTAGTGTAGAACTAGGGGGGCGGCGTATCTTTTTAAAAAAAAAAAAAAAAAAACATAGTTGTTGTTGAAACAAACTTAGACCATATGAGGTAAGAGAACTATATGGTACAGTTCAATGATACAAGACCTATAAATCGAACAAAGTATACTAGTAGCAGAA
+
BBBBBFFFFFBAGGGGGFGGGGGGGHHHHHHHHHHG2GHHHHHHHHHGHHHHHHHHHHHGGGCHHHGEGGEFFFHHFBGHFHHGFFHHHGBFGFDF3BB3443B33B/?/---9----;./////.999B-;@---:;B---9@..//////9..:../9///...:////:/99////////9///./////////:/9//9//9//////////.../////;//../:;..//:///////;//////
@M03495:530:000000000-LYBTV:1:2111:22752:13065 2:N:0:ACAGGAAA+TAGACAAT
ATATTTTGCCGTTGATAAACCAGGACTCAGGCTGGACCAAAGCTCACATGCTGACAGATCGGAAGAGCGTCGTGTAGGGAAAGAGTGTATTGTCTAGTGAAGATCTCTGAGGTTCGCGGATTATGTAAAAAAAAAAAAAAAAAAAGCAGCGTTCCTGTGTAGTTTTCATAGACGCGGTACCCCCGACGACCCTACATCGACGCACAAATCGAAACAGGCAGAGAGTTCGCGCTGCTGAGGACGTCGTCTCG
+
ABCCCFFFFFCCGGGGGGGGGGHGHHHHHHHHFHGHAFGHHHHHHFHHHHHHHHHHHHHHHGGGGHGHGEEE0EFGDGFHHHHGHGHDGHGFBF4GFH3444B3BFF4B44/323////<//23B333?FG/B/A----<-;-@AD./:B?.../0000;000000000;0/9.---...//.---;-;---;.9/:/9/------../;../.-;;........///;-----;//9../.-..--.../
@M03495:530:000000000-LYBTV:1:2111:11044:13083 2:N:0:ACAGGAAA+TAGACAAT
ATATTTTGCCGTTGATAAACCAGCTAATCCTGAAAAAAAAATCAAAGCTAAAAACTACAATGCTAAGACCACGATGTGACTGCTATCAAAGTTAGATATATATGTAAATTATTCATCTGTCAAATCCTAGAATTATATCATACCTGCTCCAGCAATCACGACCTGTAATGGTTTAGTGGGTTGTTCACTGTTTCTGAAAAATGAAGATAGTTGTCCAGCTTCCAAAAAGTTTATTGTGTTTTCTAGTGGAG
+
BCCCCFFFFFCCGGGGGGGGGGHHHHHHHHHHHHGHHGGGGHHHHHHGHHHHHHGHHHHHHHHHHHGHHHHHGGHGCGHHHHFHHHEHHHGHHHHHHHHHHHHHHHHHHGHHHHGGHHHHHHHFHHHHHHHHHHHHHHHHHHHHFHHHHHHHHHBGHHGGGGGGHHHHHHHHHHHH<GFHGGCGHHGHHHHHGHGHHHEHFFGFDHHHHHHHHHHGFHHGH0/CGGEGEBBCFFGGGGFEGFEGFFGFGF?
@M03495:530:000000000-LYBTV:1:2111:16582:13084 2:N:0:ACAGGAAA+TAGACAAT
ATATTTTGCCGTTGATAAACCATAATGTCACAACCACTTCTTGCCCTCCAAAGCTCACATGCTGACAGATCGGAAGAGCGTCGTGTAGGGAAAGAGTGTATTGTCTAGTGTAGGTCTCGGGGGGGGGCGGGGCGATAAAATAAAAAAAAACAAAGGGTGTAGTGAACGAACAACGGGTAAGCTCTCCACGGAAGCTCAGATGCAACAGACAAAGAGGTGTGTGTTCTAGTCAATAACACAGGATAGAAATG
+
CCDDDFFFFFCCGGGGGGGGGGHHHHHFGHHHHGGGFGHHHHHHHHHHGHHHHHHHHHHHHHHHHHHHHHHHGGGGGGHGGGGGGEHHHGGHHHHGGGHHGHHBBFGHHH44B334D43?/>/------------9..9;0;FB0B;=B-.:..//...-000/000...--:.--.--/000900/0/.--...;00/0900000.//9///99/.0.0:.../00000009:00000....00900000
@M03495:530:000000000-LYBTV:1:2111:25371:13087 2:N:0:ACAGGAAA+TAGACAAT
ATATTTTGCCGTTGATAAACCAGCTAATCCTGAAAAAAAAATCAAAGCTAAAAACTACAATGCTAAGACCACGATGTGACTGCTATCAAAGTTAGATATATATGTAAATTATTCATCTGTCAAATCCTAGAATTATATCATACCTGCTCCAGCAATCACGACCTGTAATGGTTTAGTGGGTTGTTCACTGTTTCTGAAAAATGAAGATAGTTGTCCAGCTTCCAAAAAGTTTATTGTGTTTTCTAGTGGAG
+
ABBBCFFFFFCBGGGGGGGGGGHHHHHHHHHHHHHHFFFFGHHHHHGHHFHHHHGHHGHHHHHHHGHHHHHGGCHG1FGHFHGHHHHHEFH4@FFHGHHHHHHGHHHHHFHHHFHHHGHHHHGHHHHGHGHHHHHGHFHHHHH2FGFH3CGFB@<GBGHA?CGGHFFHHHBFG<GH<GACDFCDG11DGGHHGGDB0DHHHFFBF0GGFFGHHHCGHFHHHFHEGFGE.0;;FFGGGFFFGBFFF0CFF0A
@M03495:530:000000000-LYBTV:1:2111:25400:13115 2:N:0:ACAGGAAA+TAGACAAT
ATATTTTGCCGTTGATAAACCAGGACTCAGGCTGGACCAAAGCTCACATGCTAACAGATCGGAAGAGCGTCGTGTAGGGAAAGAGTGTATTGTCTAGTGTAGAGCTCGGGGGGGGGGGGGTCATTAAAAAAAAAAAAAAAAAAAAACAAGGAGTGGTACAGGACTGCAATGAAGAGAGCGAGAGAATGAAATCTAATCGTAGACAATGTGGAGATTACTTGAAGTATGACGTTAGTGAAGTAACAAACATG
+
BBCCDFFFFFDDGGGGGGGGGGHGHHHHHHHHHHGHGHHHHHHHHHGHHGHHAGHHHHHHHGGGGHHHGGGGFGHHHHGHHHHHHDGGHHHHBGHHFHB44B4343B/>/?@-<B-----<.::111::099B@F=<B------9-.../.../<.11111/.././00101111./..9---<.001011<1:1110.9...11/<0:<00.0<110111<011111:1.9./.11111<<11:0...00
@M03495:530:000000000-LYBTV:1:2111:26478:13117 2:N:0:ACAGGAAA+TAGACAAT
ATATTTTGCCGTTGATAAACCAGCTAATCCTGAAAAAAAAATCAAAGCTAAAAACTACAATGCTAAGACCACGATGTGACTGCTATCAAAGTTAGATATATATGTAAATTATTCATCTGTCAAATCCTAGAATTATATCATACCTGCTCCAGCAATCACGACCTGTAATGGTTTAGTGGGTTGTTCACTGTTTCTGAAAAATGAAGATAGTTGTCCAGCTTCCAAAAAGTTTATTGTGTTTTCTAGTGGAG
+
ABBBBFFFBFDBGAGGGGGGGGHHHHHHHHHHHGHH2EGGGHHHHHBGHHHHEFEHHFGHHGGHHHHHHHHHGGHG?FHDGGGHB@CGHHFHHHHHHHHHEDGFFGHHHHFHHHHFHHHHHFFHHHHFHFHFHHHGGHHHHHHEHHHHHHGFHHFHHHGDC@CEFHHGHHHGHHHHFFFHGG?.<FBGDDGHHHFHGB0GGGHFHHFHHFGFFCGGFCGHBGGBFGAAFGFFBFFFFFBFFEBFGF09.0;
@M03495:530:000000000-LYBTV:1:2111:11975:13129 2:N:0:ACAGGAAA+TAGACAAT
ATATTTTGCCGTTGATAAACCACCCTCCCTTGCCCTCCAAAGCTCACATGCTGACAGATCGGAAGAGCGTCGTGTAGGGAAAGAGTGTATTGTCTAGTGTAGATATAGGGGGTCGGCCGGTGATCTAAAAAAAAAAAAAAAGAGAGGCAAAAAGCATCAGAAGAAGAAATCCGACGTAGAGGACGTCGCATGGTCGGTAATGACATATCAGAAGAACGATGCAGCAAAGAGACTTGATGAAAGATCACGAA
+
BCCCCFFFFFCBGFGGGGGGGGGGGHHGGFHHHHHHEFHHFHHHHHHHHGHHHFHHHHHHHGGGGHGHGGGGGGHFHHF3GHGFHGHGHHHHBGHGHH344344B44B30////<///</>//@2222?11/--<A-<--:..//....../.../000:00///////00/..--:...//..-9.---...9/---..//////9/////////;..:.:///.////:B//;/9/////;/////...
@M03495:530:000000000-LYBTV:1:2111:15209:13132 2:N:0:ACAGGAAA+TAGACAAT
ATATTTTGCCGTTGATAAACCATAATGTCACAACCACTTCTTGCCCTCCAAAGCTCACATGCTGACAGATCGGAAGAGCGTCGTGTAGGGAAAGAGTGTATTGTCTAGTGTAGGTATCGGTGGTGGGCGGGTCATTTATAAAAAAAAAAAATGAATAAATAGTGAGTAAGTCAGATACTGGTAGTAAGCAACAAAATAAGTACAGCAAAAAGTATAGAACTCAATATAGCTGAGTTACAGAAATTATCTAA
+
CCCDCFFFFFCCGGGGGGGGGGHHHHHHHHHHHGGGFHHHHHHHHHHHGHHHHHHHHHHHHHHHHHHHHHHHGGGGEGHGGGGGGHFHHGHHHHHHHHGHHHHDFFGHHD??333B44?>//</////////-011<111<FGG--<----.0000;:C000000000;0000000;00000;0000000/.....0000000000//0/;D00::000000000B0;000:0.000:0000:0:0000:0
@M03495:530:000000000-LYBTV:1:2111:23825:13153 2:N:0:ACAGGAAA+TAGACAAT
ATATTTTGCCGTTGATAAACCAGGGACTCAGGCTGGTCCAAAGCTCACATGCTGACAGATCGGAAGAGCGTCGTGTAGGGAAAGAGTGTATTGTCTAGTGTAGATCTCGGGGGGGGGCGTGTCATTAAAAAAAAAAAAAAAAAAACTAAGATACGGGCGAGGTACTAGTAAAGGTAAATAAATCCAGAAGAGCAGTACTATCTCGCACCAGTATCATGTACAGATGCGGTCTAGATGAGCACAAGACTACT
+
BCCCCFFFFFCCGGGGGGGGGGHGGGGHHHHGHHHGBFGHHHHHHHHHHHHHHGHHHHHHHHGGGGHHHGEGGEGHGGHGEGHGFHGHHHHHHFGHHGHFB4344444?F//<--9---9-9/000000;:@@C-BCAC--:---.00000000..------.0009000:0000000:000000000/00./0/000000000..---..:0000000;00:0090--.-900;00000;.//./:00/0
@M03495:530:000000000-LYBTV:1:2111:25645:13155 2:N:0:ACAGGAAA+TAGACAAT
ATATTTTGCCGTTGATAAACCAGAACCATCCAAAGCTCACATGCTGACAGATCGGAAGAGCGTCGTGTAGGGAAAGAGTGTATTGTCTAGTGGAGATATCGGTGGTCGCCGGAGCATTAAAAAAAAAAAAAAAAAAAAGAACAAAATAAGAAAACTACTAACGCAACAAAGTACATACTTCTATTGATAATAATATGTGATCAGCGATAACTCCAGTGTGATGTATATGTTGTACCAACGACTATTGAGTA
+
CCDDDFFFFFDCGGGGGGGGGGGHHHHHHHHHHHHHHHHHHHGHHHHHHHHHHHGGGGHHHGGGGEGGHHHGHHHHFGDGHHGHHFHHHHHG1@C3344B?E1?>?3>//>E//>/BD33BD2BB?@GG?<D@-<-9-.<.///..001111//:01<1110<----.../111111<111<1111111111111<11:1<1100.-...011:0010:1111<:<11<<11<B1110...-.-111101:
@M03495:530:000000000-LYBTV:1:2111:27733:13156 2:N:0:ACAGGAAA+TAGACAAT
ATATTTTGCCGTTGATAAACCAGCTAATCCTGAAAAAAAAATCAAAGCTAAAAACTACAATGCTAAGACCACGATGTGACTGCTATCAAAGTTAGATATATATGTAAATTATTCATCTGTCAAATCCTAGAATTATATCATACCTGCTCCAGCAATCACGACCTGTAATGGTTTAGTGGGTTGTTCACTGTTTCTGAAAAATGAAGATAGTTGTCCAGCTTCCAAAAAGTTTATTGTGTTTTCTAGTGGAG
+
ABABBFFFFFBBGGGGGGGGGGHHHHHHHHHHHHHHGGGGGHHHHHGGHHHHHHGHHHHHGHHHHHGHGHHHGGHGBGHHGHHHHGGHHGHHHHHHHHHHHHHHHHHHHHHHHHHHHHHGFHFFHHHFHHHHHHGEHHHHHHHGHHGHHFHHGHFHHHHGG?CFGHGFHHHFGGHH>FFE<FGGHHFHHHFHHHHHGFFHHGHFFGGGHH;GHHHCFGBHFFCCGCG?E9;0CFFGFEF/BBFGEFFGGGG
@M03495:530:000000000-LYBTV:1:2111:25593:13160 2:N:0:ACAGGAAA+TAGACAAT
ATATTTTGCCGTTGATAAACCAGCTAATCCTGAAAAAAAAATCAAAGCTAAAAACTACAATGCTAAGACCACGATGTGACTGCTATCAAAGTTAGATATATATGTAAATTATTCATCTGTCAAATCCTAGAATTATATCATACCTGCTCCAGCAATCACGACCTGTAATGGTTTAGTGGGTTGTTCACTGTTTCTGAAAAATGAAGATAGTTGTCCAGCTTCCAAAAAGTTTATTGTGTTTTCTAGTGGAG
+
AABCCFFFBFCCCGGGGGGGGGHGHHHHHHHHHFHHAFEGGHHHHHHHHHGHHHGHHHHHHHGHHFHHHHHHGGHFFBGHHHGHHHGHFHHHHHHHHHHHHHHHHGHHHGHHHHGHGHHGGHFHHHHHHHFHHHHHHHFHHHHGGHACDGCHBGGHFGHFDG?EGGHHHHFFGCHF1DGHGGFDGHFHHHHHHHHHFHB=.<GHDGHHHFHBCHHGHFBCGH;CCG.E?FFBFGGGGFBFGFGGB9FGFFG
@M03495:530:000000000-LYBTV:1:2111:13627:13193 2:N:0:ACAGGAAA+TAGACAAT
ATATTTTGCCGTTGATAAACCAGGGACTCAGGCGGACCAAAGCTCACATGCTGACAGATCGGAAGAGCGTCGTGTAGGGAAAGAGTGTATTGTCTAGTGTAAATAGCGGGGGTCGGCGGGTCATTGAAAAAAAAAAAAAAAAAATAAGCGGCGAGAGACCGGCACAATATCATGATGATATAGTCTATACGACGTGTAGGCAGGCCGATATTGTGCAGTACCTGTGTGAAGGGCTACACAGACGACTCTCA
+
CCCCCFFFFFCCGGGGGGGGGGHGGGGHHHHHHGGGAEHHHGHHHHHHHHHGHHHHHHHHGGGGGHHGCEFGEFGHHHGHHHHHH4GGHHHH4F4BGGB44444433////<-.>----;--.;;00009;?A--9@DD;----.0000:;---:--./.-----//000:00:0000000090000090...--.;/0000.-..-----9000000000000000.0000.;:./0/0.0.---..0:0
@M03495:530:000000000-LYBTV:1:2111:2813:13194 2:N:0:ACAGGAAA+TAGACAAT
ATATTTTGCCGTTGATAAACCAGCTAATTCCAAAGCTCACATGCTGACAGATCGGAAGAGCGTCGTGTAGGGAAAGAGTGTATTGTCTAGTGATGATCGCGGTGGTGGGCGGAGCTGAAAATAAAAAACAAGACACCCCCGAGAAATACCGATCGGACGTGCTTAGCACCATCATTTAATTCAAACAGAACATGTCATACGTATTGTAATGAATCAGTTAGTACATATAAAAACTATCCTAGATTGGTCAA
+
AABBBFFD@FBAEEGFGGGGGGHGHHHHDFGFFFHH3BGFGHFFHHFHHH3GHHGDAEFHHGFGEAEGFHHGFFFF?BDGGHHFFBBG4EG344444411/>>//?///?/////0<2222@22222///?0C000.<------./0<0<..---.::-;...0000;0.;0/0000;0000;900.///.///;;////;9//////99/9////////////:///;////.////////;///.9/99
@M03495:530:000000000-LYBTV:1:2111:21078:13213 2:N:0:ACAGGAAA+TAGACAAT
ATATTTTGCCGTTGATAAACCACCCTCCCTGTGGTCGTTATCTTGCTCCTTCTGTCGTCAACGAATTTACTAATTCCAAAGCTCACATGCTGACAGATCGGAAGAGCGTCGTGTAGGGAAAGAGTGTATTGTCTAGTGTAGAGCTCGGTGGTGGGGGTGTCATTAAAAAAAAAAAAAAAAAAAAGGAGGAAGAAGAGTGAACCAGAAGCGAAAGAAGGAAACAGAGACACATTAGATGCAAAGAGTAGAAG
+
CCCCCFFFFFDCGGGGGGGGGGGGGHHGGHHHHHGGEGGHHHHHHHHHHHHHHHHHGGGHGHGGGHHHHHHHHHHHHHHHHHHHHHHHHHHHHHHHHHHHGGGGHHHGGGGEFGFHHGHHHHHHHHFHHHHBFGGGHD33B3222@?@???//?//----<00==0<0<A-EGGG---<--@--../.../..//0.00000.:../00-.--.:./../////://////00000000000//<:00000
@M03495:530:000000000-LYBTV:1:2111:7978:13220 2:N:0:ACAGGAAA+TAGACAAT
ATATTTTGCCGTTGATAAACCACCCTCGCCCTCCAAAGCTCACATGCTGACAGATCGGAAGAGCGTCGTGTAGGGAAAGAGTGTATTGTCTAGTGTAGGTCGCGGGGGTGGGCGGGGCATTTATAAAAAAAAAAAAAAAAAATAAGAAATGAGAGTGACTATTACGAAAGAAAAAGAGAGGAGAAAGAGTTTCATCATAAGACGTATTCACAGTTACATTACGATGATGATGAACAGAGAAAGTAGTCGCG
+
CCCCCFFFFFDCGGGGGGGGGGGGGHGGGGGGHGHHBGHHHHHHHHHHHHHHHHHHHGGGGHHHGEGGGGGHHHGHGHHHHHHGHHHHGHHGGH@443334//>///</-<-.--:---:0<000<<F:-@-<-----<---.00000/000<0000<<000000...../.</...//...<..00//0000000000000<.<.00:000000000000<....000<000000////000<0000.-<
@M03495:530:000000000-LYBTV:1:2111:3303:13225 2:N:0:ACAGGAAA+TAGACAAT
ATATTTTGCCGTTGATAAACCAGGACTCAGGCTGGACCAAAGCTCACATGCTGACAGATCGGAAGAGCGTCGTGTAGGGAAAGAGTGTATTGTCTAGTGTAGAACACGGGGGGCGGCGCGGCATTATAAAAAAAAAAAAAATAAAATAAGAGGAAAACCATAGACTAAGTTGTCTATAACACAACGACAAGTAATGCGGAGACGATGAACTGCATAATAGTCTGTGTATACAACTAATACAATGGCTCATC
+
BCCCCFFFFFCCGGGGGGGGGGHGHHHHHHHHHHGH2FGFHGHHHHHHHHHHHHHHHHHHHGGGGHHHGGGGEGHHHHGHHHGHHGHGHHHHBFGHFHFBBFF4B32////<-----9------011:1:<BA=--<-<-9.01<1101110..////..0001<100011111111<1<0<.<<-.---.<11111.----.9-..1111000111<1111111111111:00<<01110<<00/:00<1
@M03495:530:000000000-LYBTV:1:2111:6724:13227 2:N:0:ACAGGAAA+TAGACAAT
ATATTTTGCCGTTGATAAACCAGAACCATCCAAAGCTCACATGCTGACAGATCGGAAGAGCGTCGTGTAGGGAAAGAGTGTATTGTCTAGTGTAGATTTCGGTGGGGGGCGGGGCATTAAAAAAAAAAAAAAAACAAAAAAAAGACACAGTAGACAATAAACATAGTAGATAAACAAGGCAGTGTAATAAGCGTCAGCTGTGACGCGAAGAGAGTACGTATGTATATAACCATCCGTCAGCCATCAAAACG
+
DECDDFFFFFCCGGGGGGGGGGHHHHHHHHHHHHHHAGHHHHHHHHHHGHHHHHGGGGHHHGGGGEGGHHHGGHHHBFFGGHHHHBGGFFHG443444B42/11?///--<----<<B1111:@--@B----9<......---..//:/.01<111/01010101111111111019/..../0<1111110-....0101/11.<---<..<.011.<01/11<11:110000......0:.100:00.-
@M03495:530:000000000-LYBTV:1:2111:15811:13286 2:N:0:ACAGGAAA+TAGACAAT
ATATTTTGCCGTTGATAAACCAGTCAGGAGTCCAAAGCTCACATGCTGACAGATCGGAAGAGCGTCGTGTAGGGAAAGAGTGTATTGTCTAGTGTAGATCACGGGGGGGGCCGGATCGTTAAAAAAAAAAAAACAAAATGAGAACGAGAGTTATATACAGCGGACACAGGGGCAGACAGATGACTGAGGAGTATAGACTCGCAGGCTGTCAGGTGCAAGGACGTAGAGAGTTGCTGATCTACGCATGTTCG
+
CCCDCFFFFFCCGGGGGGGGGGHHHHHHHGFHFGHGACGHHHHHHHHHHHHHHHHHGCGGGHHGGGGEEGHHGGGGCGFHFGFGHHGBGHFFGB4B@44B33>>///-------;.-.:;..0:0=9@-----.....;0:00:0....-0000000:000-----./...---..:///:00;00::.:.//:000000.--.-....000/:00000...-....00.00000:0;0000.-...000.
@M03495:530:000000000-LYBTV:1:2111:23805:13290 2:N:0:ACAGGAAA+TAGACAAT
ATATTTTGCCGTTGATAAACCAGCTAATTCCAAAGCTCACATGCTGACAGATCGGAAGAGCGTCGTGTAGGGAAAGAGTGTATTGTCTAGTGATAAGATCGGCAGCGCGTCGCGGAGTGAAAGAAAGAAAAGTGACGATCTACAAGCCGTCACCGCACATGACGGAGGAGGTGCGGGGCTGAGCACACCATGACTGCTGCTCCGATCGCGTTGGTGCGAATCTGACGCGATAGAGACGACACGAGGGACGG
+
AAAA1D@3@DAA111FGF1F10GHHH1FGFHDBGEBDBGGF21A111BBG0EF////FAG0//AE/A/BGFF00/>0BDB1DFD22BF2BB1222211BFCA//E/>//////>////01211?0010<00011?1...>011111..-.<..<.<-@A000/.;.;-.....0---------//-9;--//9////;/9///9----9---9-;-/----9/;//--9---9///-;9-9--9-------
@M03495:530:000000000-LYBTV:1:2111:4293:13300 2:N:0:ACAGGAAA+TAGACAAT
ATATTTTGCCGTTGATAAACCAGCTAATCCTGAAAAAAAAATCAAAGCTAAAAACTACAATGCTAAGACCACGATGTGACTGCTATCAAAGTTAGATATATATGTAAATTATTCATCTGTCAAATCCTAGAATTATATCATACCTGCTCCAGCAATCACGACCTGTAATGGTTTAGTGGGTTGTTCACTGTTTCTGAAAAATGAAGATAGTTGTCCAGCTTCCAAAAAGTTTATTGTGTTTTCTAGTGGAG
+
ACBBBFFFFFCBGGGGGGGGGGHHHHHHHHHHHHHHHGGGGHHHHHFEHHHHHHGHHHHHHHHHHBHHHHHHGGHGHHHHHHGHHHHHHHHHHHHHHHHHHHHHHHHHHHHHHHHGHHHHHHHHHHFHHHGHHHHHHHHHHHGHHHHHGHHHGHHHHGHGFGGGHGHGHGGHHHHHDFHAEGFGHHGHHHHHFHHHHHGGHHB0GHHHHHHGHHHHHHHFHHFF0G.9DFFFFGFGGGFGFFFFBFFFAFE
@M03495:530:000000000-LYBTV:1:2111:24616:13316 2:N:0:ACAGGAAA+TAGACAAT
ATATTTTGCCGTTGATAAACCAGTCTCCAAAGCTCACATGCTGACAGATCGGAAGAGCGTCGTGTAGGGAAAGAGTGTATTGTCTAGTGTAGGTCAAGGTGGGCGGCGCGTCGTTTAAAAAAAAAAAAAAGAGAATGCAAGGATGGTCGACTAGCGGCAGCATGAGAGAACAGCGATTGTGTAGTCTGATGGATCGACAGGTTTGTACATCTGGTGCTAGTCAATCAAGTGATAGGGTGGAGATCTAGTAG
+
CCCCCFFFFFCCGGGGGGGGGGHHHHHGHHGHHHHH3FFGFHHGHHHHHHHGGGGHGHGGGGFGGFHFGFGHHHHGHHHHHHDGGFHHH44333433@333?/?///////><<//?111?<A------;..//0000000..00.00---.-;/-----..00099B.:;//.--.:.00900000::0:0/00..-.-.009./0:000000:/0000000000000000000/.9.-.:0/0;0990;
@M03495:530:000000000-LYBTV:1:2111:29095:13325 2:N:0:ACAGGAAA+TAGACAAT
ATATTTTGCCGTTGATAAACCACCCTCCCTGTGGTCGTTATCTTGCTCCTTCTGTCGCCAAAGCTCACATGCTGACAGATCGGAAGAGCGTCGTGTAGGGAAAGAGTGTATTGTCTAGTGGAGATCTCGGTGGGGGGGGGGTGAGTAATAAAAAAAAAAAAAGAAGACATGTGTGTAGGAAACTTGGCGACTTAACGAGTACGGAGACAGATTCAAACGGGAGGGGTAACTATGGGTAACCATACGAATCA
+
ABBCCFFFFFDCGGGGGGGGGGGGGHHGGHHHHHHHEGGFHHHHHHHHHHHHHHHHGHGGGHGHHHHHHEHHHHHHGFGHFGGGGCFHHGGGGGGGFHHGHHHHGHFHGHHFHFGBFFFB03/332??0//?///<?---;--9.:00000:0:--;-----.../0//:0000..00000//0;00;;---.000:....0....-.///:000000.;..----:./::0000.:0/0000::.....0
@M03495:530:000000000-LYBTV:1:2111:11385:13329 2:N:0:ACAGGAAA+TAGACAAT
ATATTTTGCCGTTGATAAACCAGGGACTCAGGCTGGACCAAAGCTCACATGCTGACAGATCGGAAGAGCGTCGTGTAGGGAAAGAGTGTATTGTCTAGTGGAGATTTCGGTGGGGGGCGGGTGATTTAAAAAAAAAAAAAAAAAAAAAATAAAATGCAGTGCAGTCTGAAATAGTAATAAAAAATGCAAATTAGAAAGAAGCAATAATAAACTCGAAACACACAGGTATGCATATGTAAAAGTGTGCAATG
+
CDDCDFFFFFDDGGGGGGGGGGHGGGGHHHHHHHHGFGHHHHHHHHHHHHHHHHHHHHHHHHGGGGGHHGGGGGGHGGHGHHHHHHHHHHHHHFGFHHHD1@1333B4B>FEE//>----<9-<0<0:0:B0@=FA-<@-<9-9--<--.:000<00000000000000000<00000000:<-.0000000000000/./00/<000<00:00../.-/....<.<000000000:<000000:00000:
@M03495:530:000000000-LYBTV:1:2111:14406:13332 2:N:0:ACAGGAAA+TAGACAAT
ATATTTTGCCGTTGATAAACCAGGATCAGGTGGACCAAAGCTCACATGCTGACAGATCGGAAGAGCGTCGTGTAGGGAAAGAGTGTATTGTCTAGTGTAGATCTCGGTGGTGGGCGGGTGATTATAAAAAAAAAAAAATAAAAAACAGTTGGATTCAGTGCATTTCATATCAAAATTAATATACAATGTATTTTGTAGTACGTGTGACTAACTTCGTAGAATAGCTGAGACGTGATAGCATGGCAGGGATT
+
CCCDCFFFFFDCGGGGGGGGGGHGHHHHHHHHGHHHGGHHGHGHHHHHHHHHHGHFHGHGFGGHHHGGGGEEFGHHFGHHHHHHHGHHHHFHFGHHF@4@44444?1/>//////</////=FF1?1?F?<CC<<---.00000-..<0000000<000000000000:00<00000000000000000:000<0<00000.///<0000:0:0<.//9<00000000.00..../0<000:../.--9//
@M03495:530:000000000-LYBTV:1:2111:14877:13342 2:N:0:ACAGGAAA+TAGACAAT
ATATTTTGCCGTGATAAACCAGAGGACTCAGGCTGGACCAAAGCTCACATGCTGACAGATCGGAAGAGCGTCGTGTAGGGAAAGAGTGTATTGTCTAGTGTAGATCTCGGGGGGCTCGGGAGCATTAAAAAAAAAAAAAAAAATCATAAGAATAAGTGCCGGCAGAACATAACGACCACGCGACAGTGGTGGGTCGTTGTGATTAGAACGAGACAGGATGTCCCACCCAAGAAACACTAACGACAACGCAC
+
BBBBBFFFFFBAGEGGGGGGGGHHGHHHHHHHHHHGAFGHHHFHHHHHHHHHHHHHHHHHHHEEGGHHHGEFEEEHGHHGECEFFGGHHHEHHBE4GGG34434444B0////---.-----..0;00;00---;--9----9.//;/////////////---9-././////..9--...--9--:///..-..--..9.//9/////........9///////...;...////.////..-9-.-;--
@M03495:530:000000000-LYBTV:1:2111:2335:13373 2:N:0:ACAGGAAA+TAGACAAT
ATATTTTGCCGTTGATAAACCAGGACTCAGGCTGGATCAAAGCTCACATGCTGACAGATCGGAAGAGCGTCGTGTAGGGAAAGAGTGTATTGTATAGTATAGGAATAGGGTGGGGGAGGGAAAGAGAGACCAGGAACGAAAAAATATATCGGTGGACCGCGAGGTGCTATACAAAACAAAAGTAGCACATAAACCAGACAGAGTCACTAAGTTAGTGAGAGAGTACATCTATGGACTCAATCGCACAAGAG
+
AA?A1BDDD@>>111BGF11FGFAGA0GFC0AFA0F11B1A1011BGC2A1DA10B101BAABA/F00/B/E>??F11>0BGF0>11BB@GBG22B22222B11@1BF100///>//<///@?0000?/0/00//FC///.<0-011111.-<...//--@---;.000000;00;;..../000;00/;0000/.--9--/;//////////////////--///9/99////////////--9--;---
@M03495:530:000000000-LYBTV:1:2111:3133:13375 2:N:0:ACAGGAAA+TAGACAAT
ATATTTTGCCGTTGATAAACCAAAGCTCACATGCTGACAGATCGGAAGAGCGTCGTGTAGGGAAAGAGTGTATTGTCTAGTGTAGATCTCTGGGGGGGCTGCATGTTTCAAAAAAAAAAAAAAAAAAAACATATGAGCACCTAATAAACGTCACCAAACAGTACGTAGACTGGTACAAGATGACCCCAACTGCAGCAATACTAAGTTATGGAACGACAGCATATGAGCGAAGAGAGACGACAGTCGTACCT
+
BCCBCFFFFFCBGGGGGGGGGGGHHHHHHHHHGHFGDFGHHHGHGGGGHFGGGGGGGHHHHGGHHHFHGGFHHHHHFGHHHED53@44@44B3G//----:./0009900009E=@BDFB--:;:D---9.0;000000..;0000000:.:..00.9../000./9.9000.;00000/00000/..../;0000./09000000;90000009.---.9:909000-:--../../.:-@-00....;0
@M03495:530:000000000-LYBTV:1:2111:18392:13392 2:N:0:ACAGGAAA+TAGACAAT
ATATTTTGCCGTTGATAAACCAGTCAGGAGTCCAAAGCTCACATGCTGACAGATCGGAAGAGCGTCGTGTAGGGAAAGAGTGTATTGTCTAGTGTAGATCTCGGTGGGCGGCGGTGCATTAAAAAAAAAAAAAAAAAAAAAAGAAATGAGATAGGGAATGTGACAGAAAGGACTAGAGACAGTAGGTAGAGAAAAGTCGAGGCGAGTGATACGGGAGGAGTAAGGAAGAATGATAGGAAGTGTTATAAGGA
+
CDEEEFFFFFEDGGGGGGGGGGHHHHHFGGHHHHHHGHHHHHHHHHHHHHHHHHHHGGGGHHHGGGGFGHHHHGHHHFHHGHHGFHHBFHGHHF44@4444@??1?A//>//><<//?1?111=1@CCCG@?:<--99----.../111:1111/././0111110/0:0././/0001/:/01101:011100//01..------<.1111..-.--..//1<00/../<101:1/01:0011::11100
@M03495:530:000000000-LYBTV:1:2111:12273:13465 2:N:0:ACAGGAAA+TAGACAAT
ATATTTTGCCGTTGATAAACCACCCTCCCTGTGGTCGTTATCTTGCTCCTTCTGTCGTCAACGAATTTACTAATTCCAAAGCTCACATGCTGACAGATCGGAAGAGCGTCGTGTAGGGAAAGAGTGTATTGTCTAGTGTAGAGGTCGGGGGTGGCGGGGGCTTTATAAAAAAGAAAAGAACAATATCAAAGATTGACGAGGCTATATGCTAGCAGCATGAAGACGTGGAGGACGAAGTGTCACTACATCAA
+
CCCBCFFFFFCBGCCGGGGGGGGGGHHGGHHHHHGHEGFHHHHHHHHHHHHHHHHHGGGGGHGGGHHHHHGHHHHH@GHGHHHHHHHHHHHHHHHHHHHHGDFEHHHGGGGEEFHGHGHHGHFFGFFHHHHBDDFFHH3B332222>>/<<<<<.<------.9///;B/BA..A///.:/9///////////////.:;--.99///////////.///////.9..;....---.9///;/:::////:
@M03495:530:000000000-LYBTV:1:2111:22720:13476 2:N:0:ACAGGAAA+TAGACAAT
ATATTTTGCCGTTGATAAACCACCCTCCCTGTGGTCGTTATCTTGCTCCTTCTGTCGTCAACGAATTTACTAATTCCAAAGCTCACATGCTGACAGATCGGAAGAGCGTCGTGTAGGGAAAGAGTGTATTGTCTAGTGTAGATATCGGGGGGGGCGGGGGAATTAAAAAAAAAAAAAAAAAGAAATGAAGAGTGACAACACATGATGAGCTATAAACACGATAGGTACACGAACTGGAGAGAGCTACGACG
+
CCCCCFFFFFDCGGGGGGGGGGGGGHHGGHHHHHHHGGGHHHHHHHHHHHHHHHHHGGGGGHGGGHHHHHHHFHHHBGFHHHHHHHHHHGHHHHHHHHHHGGGGHHHGGGGEFGHGHGHHHHHHFGDHHHHGGHHHHF33B322D2=?/<E----------./0000<<B;A;DDB=<---...<000000.0<0000....0000000000000<00.<-.../00000.-.-.0//.0....0:0...-
@M03495:530:000000000-LYBTV:1:2111:25727:13478 2:N:0:ACAGGAAA+TAGACAAT
ATATTTTGCCGTTGATAAACCACCCTCCCTGTGGTCGTTATCTTGCTCCTTCTGTCGTCAACGAATTTACTAATTCCAAAGCTCACATGCTGACAGATCGGAAGAGCGTCGTGTAGGGAAAGAGTGTATTGTCTAGTGTAGAACTCGGTGGGGGGGGGGGCATTAAAAAAAAAAAAAATATAAATGCTAAGGGAACAATCCGGAAAAATATAAAAGTAAAAATAACACATGAGAAATACGGGCAACGACAT
+
CCCCDFFFFFDCGGGGGGGGGGGGGHHGGHHHGHGHGGGHHHHHHHHHHHHHHHHHGGGHGHGGGHHHHHHHHHHHHFHHHHHHHHHHHHHHHHHHHHHHGEGGHHHGGGGGGHHHHGHHHHFGFHGHHHH?FGHHHH333322@>///?A/><-----<-</0:1<1<-9-<;<-<-.0<1:111<11<0/....//00/<-<-@/..0:1:1110111:0.0:000.0000110<1<..---..-.<-.
@M03495:530:000000000-LYBTV:1:2111:8612:13489 2:N:0:ACAGGAAA+TAGACAAT
ATATTTTGCCGTTGATAAACCAGTCCAAAGCTCACATGCTGACAGATCGGAAGAGCGTCGTGTAGGGAAAGAGTGTATTGTCTAGTGTAGATAACTGTGGGGGGGGGCTGCTTAAAAAAAAAAAAAAGCAAAATAACATGTATAAACAAGTGGAACATAGTATGACGACGTGGATCTGATGAACGTACATGTAGCCAGTTACTGCTGGTCAGCAACACATGGCATGTAGCGAACATGGCGATAACAAACTA
+
BCCCCFFFFFCBGCGGGGGGGGHHGGHHHHGHFHHH5FHHHHHHHHHGHGGGGHGHGGGGEEGHGHGGHHHHHGHFHDFF5F5F@BBBB344B434@4421/>-9-;-9../:/;///-:-@@C-9-..;//9////://://////:.:///;//.//////;9/:.---9..///;///9/;....9////////.;9/////////9/./;9....//..//9:9//-;---//..--9..///.;//
@M03495:530:000000000-LYBTV:1:2111:9395:13494 2:N:0:ACAGGAAA+TAGACAAT
ATATTTTGCCGTTGATAAACCAGCTAATCCTGAAAAAAAAATCAAAGCTAAAAACTACAATGCTAAGACCACGATGTGACTGCTATCAAAGTTAGATATATATGTAAATTATTCATCTGTCAAATCCTAGAATTATATCATACCTGCTCCAGCAATCACGACCTGTAATGGTTTAGTGGGTTGTTCACTGTTTCTGAAAAATGAAGATAGTTGTCCAGCTTCCAAAAAGTTTATTGTGTTTTCTAGTGGAG
+
BCCCCFFFFFDCGGGGGGGGGGHHHHHGHHHHHHHHHGGGGHHHHHFHHHHHHHGGHHHHHHHHHHHHHHHHGGHGGGHHHGEGHHHHHHHGGHHHHHHHHHHHHHHHHHHHHGHGHHHHHHHHHHHHHHHHHHHHHHHHHHHHHHHHHHHHGHHHHHHGGGGGHHHHHHGGHHHHHHEHFGGGHHHHHHHHHHHHHHFHHHHHBHHHFHHFHHHHHHFFHHFBCGA?CFFFFBGEBBFFB::BBFFG?:A
@M03495:530:000000000-LYBTV:1:2111:3606:13500 2:N:0:ACAGGAAA+TAGACAAT
ATATTTTGCCGTTGATAAACCAGCTAATTCCAAAGCTCACATGCTGACAGATCGGAAGAGCGTCGTGTAGGGAAAGAGTGTATTGTCTAGTGTGGATAGTGGGGGGGGCAGGGGCGCTAAAAAAAAGAATAAAGCTAGGTGAGATGGCGGTTGGGATTGAGTTAGTCTCATACAGTAGGGTACTTCGTTGCAAGGTGCACATTGTGCGTAGTCAACCTACGCACGTACTGTTGATATCACGACACACTGGA
+
BBBBBFFFDFDACGGGGGGGGGHCGHHHGFHHHHFFFGGGFHGCGHGHGHGHGHG?FAEGFFEEEEFCAGHGGHEB3BDFDGHHH4B@BBF343?334344B1/>-----;@-------9/;B---.../9;//////.///.////9-;---9-.//.//;///9/////9//9////.///9//9./../9/./99/////////...-.////./9/.-.--99../////;/9///..---..//./
@M03495:530:000000000-LYBTV:1:2111:14228:13504 2:N:0:ACAGGAAA+TAGACAAT
ATATTTTGCCGTTGATAAACCAGCTAATCCTGAAAAAAAAATCAAAGCTAAAAACTACAATGCTAAGACCACGATGTGACTGCTATCAAAGTTAGATATATATGTAAATTATTCATCTGTCAAATCCTAGAATTATATCATACCTGCTCCAGCAATCACGACCTGTAATGGTTTAGTGGGTTGTTCACTGTTTCTGAAAAATGAAGATAGTTGTCCAGCTTCCAAAAAGTTTATTGTGTTTTCTAGTGGAG
+
BBBCCFFFFFCCGGGGGGGGGGHHHHHHHHGHHHHGFEGGGHGHHGFHHHHHHHGHHHFHHFHHHGHHHHHHGGHGEGGFFHHHHHHHHGFHHHHHHHHHHHHHHHHHHHGFHGHFHHHHHHHHHGHHHHHHHHHHHHHHGG3GGFHHGHFBGEHFHHHGGGGGGHH1FDH?FHHHHHHEEGGGGHHGHHHHHHHGHGHHCGFHHGHGBCGGHGFHHHFGFHGFGGE.EFF0BFGEFGFGGGGGGF0BAF.
@M03495:530:000000000-LYBTV:1:2111:16378:13516 2:N:0:ACAGGAAA+TAGACAAT
ATATTTGCCGTTGATAAACCAGCTAATCCTGAAAAAAAAATCAAAGCTAAAAACTACAATGCTAAGACCACGATGTGACTGCTATCAAAGTTAGATATATATGTAAATTATTCATCTGTCAAATCCTAGAATTATATCATACCTGCTCCAGCAATCACGACCTGTAATGGTTTAGTGGGTTGTTCACTGTTTCTGAAAAATGAAGATAGTTGTCCAGCTTCCAAAAAGTTTATTGTGTTTTCTAGTGGAGG
+
ABBBBFFFFBBBGGGGGGGGGGHHHHHHHHHHHHHHFFGGHHHHHHGHHHHHHGHHHHHHHHHHHHHHHHHGGHGHHHHHHHHHHHHHFHHFHHHGHHHHHHHHHHGHHHHHHHHHHHHHHGHHHHHHHHHHHHHHHHHHHHHHHHHHHHGHHHHGHHGEFGGGFFDGHGFHFHGHHHGCFGGHFHHHHHHHFGHHHGHHHHHEHGGHG;GGHHHBGHHFHHFFHHFD;;CCFFFB9FFGGF;BB9;FB?D
@M03495:530:000000000-LYBTV:1:2111:11785:13522 2:N:0:ACAGGAAA+TAGACAAT
ATATTTTGCCGTTGATAAACCAGCTAATTCCAAAGCTCACATGCTGACAGATCGGAAGAGCGTCGTGTAGGGAAAGAGTGTATTGTCTAGTGGAGATATCGGGGGGGGCCGGGGGATTAAAAAAAAAAAAAAAAAAAAAAGAGAATGTACGGAAGTACTCGATAACGTAAGACATGCAGTCATGACAGAACAGAGACAAGACGGCTCATAGAGACGCAGGTGAATCATAGAAAGTGAAGAAGATGTAGAGA
+
CCCDDFFFFFEDGGGGGGGGGGHHHHHHHHHHHHHHFGHHHHHHHHHHHHHHHHGGGGHHHGGGGEGHHHHGGHHHEGFGHHFHHBFGFHHG131334@B?///<------<----./011:<=;<-@D-@D-<-----<..//001111..<..<1111../..0./...10<1:00110<1:1000/0/////////.//..--.:111<11/.----.01011111::110111111/::111:1<1<
@M03495:530:000000000-LYBTV:1:2111:9330:13533 2:N:0:ACAGGAAA+TAGACAAT
ATATTTTGCCGTTGATAAACCAGCTAATCCTGAAAAAAAAATCAAAGCTAAAAACTACAATGCTAAGACCACGATGTGACTGCTATCAAAGTTAGATATATATGTAAATTATTCATCTGTCAAATCCTAGAATTATATCATACCTGCTCCAGCAATCACGACCTGTAATGGTTTAGTGGGTTGTTCACTGTTTCTGAAAAATGAAGATAGTTGTCCAGCTTCCAAAAAGTTTATTGTGTTTTCTAGTGGAG
+
BBBBBFFBFFDBCEGGGGGGGGDFHHHHHHHGBEGGBEG?EHHHHHHHHHHHEHEGHHHHHHHGHGHHHHHHGGHGFHHHHHHHHHFGHHHHHHHHHHHHGHGHGHHBGGHHHGHHHHGHGHBFGFHHHFHHHHHHFHGHGHFHHHHHHFFFBGFFHHHDGGGGFHHFHHGFFAGBFGHFGE@EEGFHHGGHHFHHFBBFHGFDGECGFHGHBCCGFEHHGFFHBBCED9BFFFGFFFGFFF09FFGF?FE
@M03495:530:000000000-LYBTV:1:2111:24729:13584 2:N:0:ACAGGAAA+TAGACAAT
ATATTTTGCCGTTGATAAACCAGCTAATTCCAAAGCTCACATGCTGACAGATCGGAAGAGCGTCGTGTAGGGAAAGAGTGTATTGTCTAGTGTAGAAAGAGGTGGTCTGGGGATGATTAAAAAAAAAAAAAAAGAAAATAGACACGGATTGAGTGAGCTTGATGACATGCAGATGACATTACCACAATTCACGATTAAACTACTATTGCGGTTATGCCATGAGAGTAGTTAATGTGCACACGATTATTATC
+
CCCCCFFFFFCCGGGGGGGGGGHHHHHHHFHHGGFHHHHHHFHGHHGHHHHHHGGDFGGFHGGDEAEEGHGGGFHF?EDFFHHHH@B4FFF344344433BF@1113B332///?34444443E/BB///A--..00010<000/.--<./000000000/.:00000000;;000:09000990.:090;0.....00;000000000.-.-.00:0;00::000000;00:0:0000;.--...00;00
@M03495:530:000000000-LYBTV:1:2111:11647:13589 2:N:0:ACAGGAAA+TAGACAAT
ATATTTTGCCGTTGATAAACCAGGACTCAGGCTGGACCAAAGCTCACATGCTGACAGATCGGAAGAGCGTCGTGTAGGGAAAGAGTGTATTGTCTAGTGTAGATTTCGGTGGTGGGGGGGGTAGTAGAAAAAAAAAAAAATAAAGAGGAGGCGAGAAAGGACGCACGAGGTGGAACGGGAGTGATGAATCATAACAGCACGGTGGTTGCATATGTCAGACGCGGTGTTGAGAAGGCTGGAGCAGTGTTTCG
+
BBCCCFFFFFECGGGGGGGGGGHGHHHHHHHHHHGHHHHHHHHHHHHHHHHHHHHHGHHHHGGGGHHHGGGGGGHHHHGHHHHFHFGFHHHH4FGFHHFB43444442>?/E/////>--<-..<111:1/<@9---9-<.:<111/.....--9-.00./.-----<@-....00....-<.1111<111111<00./:--....<.:0111111:11<-<--.-<9.10<1/..0.9..:./:011/19
@M03495:530:000000000-LYBTV:1:2111:6766:13599 2:N:0:ACAGGAAA+TAGACAAT
ATATTTTGCCGTTGATAAACCAGCTAATCCTGAAAAAAAAATCAAAGCTAAAAACTACAATGCTAAGACCACGATGTGACTGCTATCAAAGTTAGATATATATGTAAATTATTCATCTGTCAAATCCTAGAATTATATCATACCTGCTCCAGCAATCACGACCTGTAATGGTTTAGTGGGTTGTTCACTGTTTCTGAAAAATGAAGATAGTTGTCCAGCTTCCAAAAAGTTTATTGTGTTTTCTAGTGGAG
+
ABBBBFFFFFBBGGGGGGGGGGHHHHHHHHHHFHHHHGGGGHHHHHBHHFHHHHGHHHFHGFGHHHHHFGHEGEGE?FHFFHEFHGEHHHHHHHHHGHHHHHHHGHHHHHHHHHHHHHHHHHHHHHHHHHGHHHHHHGHHHHBGGHHGFFHHGGCGFHHGDGGGGHGFHHHFGHHHFHFHCFGGHHHGHGHHHHHHHGHHHGHH=CGFHHGHHHHGHGBCHHHFCGEEEFGGFGGGGG9BB:0;000C?CE
@M03495:530:000000000-LYBTV:1:2111:14133:13614 2:N:0:ACAGGAAA+TAGACAAT
ATATTTTGCCGTTGATAAACCAGCTAATTCCAAAGCTCACATGCTGACAGATCGGAAGAGCGTCGTGTAGGGAAAGAGTGTATTGTCTAGTGTAGATGTCGGGGGGGGCGGGGGTGATAAAAAAAAAAAAAAAAAAAAAGAAATCGACAAGTGTAGAGCATGAAAGTGATGCAAGGACGTTCTCTACCTCTAGGTATTACAGGAGGAAGAGCAATCCAAGTGATGGTAGAAGACACATGATATAAGTACAA
+
BBCCEFFFFFECGGGGGGGGGGHGHHHHHHHHGHGHGGHHHHHHHHHHHHFHHHGGGGHHHGGGGEGHHHHGGHHHFEDGHHHHHFHHHHHE443@44@B1E/>/--------<--.111110=ADF-@<----<>---.../11..9.-.111111<1000011111111101<...-../.1111<00001011111110/..../:..<0/00/0<01111:001<1110////0:011<111:B111
@M03495:530:000000000-LYBTV:1:2111:25358:13621 2:N:0:ACAGGAAA+TAGACAAT
ATATTTTGCCGTTGATAAACCAGCTAATCCTGAAAAAAAAATCAAAGCTAAAAACTACAATGCTAAGACCACGATGTGACTGCTATCAAAGTTAGATATATATGTAAATTATTCATCTGTCAAATCCTAGAATTATATCATACCTGCTCCAGCAATCACGACCTGTAATGGTTTAGTGGGTAGTTCACTGTTTCTGAAAAATGAAGATAGTTGTCCAGCTTCCAAAAAGTTTATTGTGTTTTCTAGTGGAG
+
AABAAFFFFFBBGGGGGGGGGGHGHHHHHHHHHHHH2EGGGHHGHHFHHHHHHHGHHHHHHHHHHHHHHHHHGGHGFDHGHHFBHGGHGHHHGHHHHHHHHHHHHHHHHGHHHHHHGGHHHHHHHHHHHGGHHHHHGHHHHHHFGHAGHCHFFHHHHHHGEDFDHHHHFGHGFFFFGHHEEHEHHHGHHHHHDHHEHGFHHHHGFHFHHFCGFGBGFHBHHHHHGHEAA0F;BFFGBB;CBFFGFGFG?C.
@M03495:530:000000000-LYBTV:1:2111:18731:13641 2:N:0:ACAGGAAA+TAGACAAT
ATATTTTGCCGTTGATAAACCAGGACTCAGGCTGGACCAAAGCTCACATGCTGACAGATCGGAAGAGCGTCGTGTAGGGAAAGAGTGTATTGTCTAGTGTAGATCTCGGGGGTGGGCGGGTCATTAAAAAAAAAAAAAAAAAAAAAAAGAAAGGAGGAAAGGATGGTTATGACATGAATAATACTCCTAGAGAGAGGTACAGTAACGGTGTAGAGATGAAATACGATCATGGTTCTGACTTGGGCAGAAAA
+
BCCCCFFFFFCCGGGGGGGGGGHGHHHHHHHHHHGHHHHHHHHHHHHHHHHHHHHHHHHHHGGGGHHHGGGGEFHHHFGHHHHHHHHHHHHHBGHHHHG4BB44444B?/?B//////>-<-.0=00000@@CCG?C?------;---...90./...//.:/90.00:000090000009000000000900;...00000;;00.-...900;000000000.....:0000000009090../..90/
@M03495:530:000000000-LYBTV:1:2111:21283:13655 2:N:0:ACAGGAAA+TAGACAAT
ATATTTTGCCGTTGATAAACCACCCTCCCTGTGGTCGTTATCTTGCTCCTTCTGTCGTCAACGAATTTACTAATTCCAAAGCTCACATGCTGACAGATCGGAAGAGCGTCGTGTAGGGAAAGAGTGTATTGTCTAGTGTAGAATCCGGGGGGGGGCCGGTCATTATAAAAAAAAAGAAAGAATAAAAGAAGTTATGCGAAGTTTAAGATAGGAACAACATATGTGCATACGTGCACACATATCTATGTACT
+
ACCCCFFFFFBCGGGGGGGGGGGGGHHGGHHFHHHHGGGHHHHHHHHHHHHHHHHHGGGHGHGGGHHHHHHHFHHHHHHHHHHHHHHHHHGHGHHHHHGHGGGGHHGGGGGGFGHHHGHHHHFGFHHHHHHBBDHHG3?3332222?</<>----------.000:000B0-:-@.../0/.000000../000;00..--;900000000900.//../0000000000.:;..00..00000900B000
@M03495:530:000000000-LYBTV:1:2111:10185:13656 2:N:0:ACAGGAAA+TAGACAAT
ATATTTTGCCTTTGATAAACCAGCTAATTCCAAAGCTCACATGCTGACAGATCGGAAGAGCGTCGTGTAGGGAAAGAGTGTATTGTCTAGTGGAGATAAAGGGGGGGGGCGGGGGAATAAAAAAAAAAAAAAAAAAGAAGTAAGAAGCAGGAGGATACGGTAAGAAAGTAGGAGAAAGAAGGGAGTAGATGGAAAAGACCCGAACTAGATGATCAGAACAAAAGGTAAAGAGAAAAGAGAGAACGAACAAG
+
BCCCCFFFFFFFGGGGGGGGGGHHHHHGGHHGHHHH4FGHHFGFFGHHHHHGHHGGGGHHHGFGEAEAFGHGHHHHBFDG@FHHHDDDDGGB13133443@BAEC?;A------;-.;0990:9@D9-;--9--99.9./9000;0/00/:9..9900../..000/00;009/..00/:/...../09;00/00//.//.----:00009;000000/9/../.00090://0;//.//..0:...--//
@M03495:530:000000000-LYBTV:1:2111:9663:13678 2:N:0:ACAGGAAA+TAGACAAT
ATATTTTGCCGTTGATAAACCACCCTCCCTGTGGTCGTTATCTTGCTCCTTCTGTCGTCAACGAATTTACTAATTCCAAAGCTCACATGCTGACAGATCGGAAGAGCGTCGTGTAGGGGAAAGAGTGTATTGTCTAGTGTAGATCTCGGGGGGGGGCGGGGTCTTTAAAAAAAAAAAAAAAAAAATGAATTAGAAGTACATGAGAGGCTGTCGAAGAACACTCACTTATGTGCTAAGAGGAATAGAATGAA
+
DDCCCFFFFFECGGGGGGGGGGGGGHHGGHHHHHHHGGGHHHHHHHHHHHHHHHHHGGGHGHGGGHHHHHHHHHHHGHHHHHHHHHHHHHHHHHHHHHHHGGGGHHHGGGGGGHHHHGGGGHHHHHHHHHHHGHHHHH>@D2222>2=?/@-------9---./1111<:<=D9>@A9@-<-99-<0<111101<1<111110010.....0.9.9.////0/<011111111111000../:001111<1
@M03495:530:000000000-LYBTV:1:2111:2917:13700 2:N:0:ACAGGAAA+TAGACAAT
ATATTTTGCCGTTGATAAACCATGACTCAGGCTGGACCAAAGCTCACATGCTGACAGATCGGAAGAGCGTCGTGTAGGGAAAGAGTGTATTGTCTAGTGGAGATATCGGGGGGGGGCGGATCATTAAAAAAAAAAAAAATAATAAGGAAGATCACATCGTAGACATGATCAAAGAATGAATTCATACGAACTAACGTCATCAATAACGATAAACATACTCTTGTTCTCGTGTAATATATTAGCAATGATAT
+
ABABCFFFFFCCGGGGGGGGGGHHHHHHHHHHHHGH2GHHHHHHHHHHHHHHHHHHHHHHHGGGGHHHGGGGEEHHHHGHHFHHHHHGHHHH4FDGHH@1313?4D4///>/--;-------.9;00990@;=-;--::.090:900;/..:;0/:::...9.00000900000/.0;0000000009..-.000./...0000000.....00000000;0000000..../009090:00/0::00000
@M03495:530:000000000-LYBTV:1:2111:3345:13721 2:N:0:ACAGGAAA+TAGACAAT
ATATTTTGCCGTTGATAAACCAGCTAATCCTGAAAAAAAAATCAAAGCTAAAAACTACAATGCTAAGACCACGATGTGACTGCTATCAAAGTTAGATATATATGTAAATTATTCATCTGTCAAATCCTAGAATTATATCATACCTGCTCCAGCAATCACGACCTGTAATGGTTTAGTGGGTTGTTCACTGTTTCTGAAAAATGAAGATAGTTGTCCAGCTTCCAAAAAGTTTATTGTGTTTTCTAGTGGAG
+
ABBBAFFFFFBAGCGGGGGGGGHHHHHHHHHGFHHH2EGGGHHHHHGGHHHHFHGEHHHHGHHGHGHHGHGHGGGGFGHHFHFHHHHHHHHFHHHHHHHHHHGHFFHHHFHHHHHGHHHHFHHHHHHGHHHGHHHGFHHHHHDCGHFBGHHGBGGHHHHGGGCGGGBGHHHFGHHFGFHHGGGGGFGGHHGGGFHHHHGHFGHH0GGHHHCCBCGCGFHHF0GFFHAEDFFBBFGGGG;CFFFFFGGE?FE
@M03495:530:000000000-LYBTV:1:2111:21420:13745 2:N:0:ACAGGAAA+TAGACAAT
ATATTTTGCCGTTGATAAACCAGTCTCCAAAGCTCACATGCTGACAGATCGGAAGAGCGTCGTGTAGGGAAAGAGTGTATTGTCTAGTGTAGAAATCGGGGGGCGCCGGGTCATTTTAAAAAAAAAAAAAAAAGAAAATGCAGACTGAAACAATCGTCTGTGACAGACTAATGGCCAAATTAGCATAGCAAAGGCAATTGTGCGCACTGTGTAACATGGTCAGTTAGAGTTTGAGACATGACTCAACGTAC
+
DDCDCFFFFFDCGGGGGGGGGGHHHHHHHHHHHHHHFHHHHHHHHHHHHHHGGGGHHHGGGGFGHHHHGHHHHHHGHHHHHH@FFHHH@443444B31?///--------<-.:0000<BFB@-C-<B----9...:/0<00:0.:00000/.00.9...00000:/.0000:0//<./0000/00000000//.<.00000<.----/0000000<0/0<0/0<<000:0:00..0/00<<0:00<.9..
@M03495:530:000000000-LYBTV:1:2111:22651:13761 2:N:0:ACAGGAAA+TAGACAAT
ATATTTTGCCGTTGATAAACCAGCTAATCCTGAAAAAAAAATCAAAGCTAAAAACTACAATGCTAAGACCACGATGTGACTGCTATCAAAGTTAGATATATATGTAAATTATTCATCTGTCAAATCCTAGAATTATATCATACCTGCTCCAGCAATCACGACCTGTAATGGTTTAGTGGGTTGTTCACTGTTTCTGAAAAATGAAGATAGTTGTCCAGCTTCCAAAAAGTTTATTGTGTTTTCTAGTGGAG
+
CCCCCFFFFFCCGGGGGGGGGGHHHGHHHHHHHHHHHGGGGHHHHHHHHHHHHHGHHHHHHHHHHHHHHGHHGGHGHHHHHFGHGHHHHHHHHHHHHHHHHHHHHHHHHGHHHGHHHHHHHHHHHHHHHHHHHHHHHGHHHHHHHHHHHHGHEHHHHHHGEGGGGHHGHHHFHHHHHHHGDGFGHHGHHHHHHHHHHHDGHHHHHFHHHHHHHHHHHHHHHHFGCGH..;FFGFFFGG/FGGFGGGFFFBE
@M03495:530:000000000-LYBTV:1:2111:10375:13763 2:N:0:ACAGGAAA+TAGACAAT
ATATTTTGCCGTTGATAAACCACCCTCCCTGTGGTCGTTATCTTGCTCCTTCTGTCGTCAACGAATTTACTAATTCCAAAGCTCACATGCTGACAGATCGGAAGAGCGTCGTGTAGGGAAAGAGTGTATTGTCTAGTGTAGAATTGGGTGGGAGGCGGGTCATTATAAATAAAAAAAAGAAATAAAACAATAGCGTGGACATAACAGCAATACAGGCCGTGAAGTCTCGTAGGCAGTAAATTCGACCAAAA
+
BBBBBFFFBFBAFGGGGGGGGGGGGHHGGHHHHHFGAEGFHHHHHEFHFHGHHHHHGGGHGHGGGHHHHHHHHHHHBFHHHGHHHHHHHHHHHHHHHHHHGEGGHHGGGGG@EFGGFFGHGFBGDHHGGGHB?FFGHB??3?22@@2//?>//?//<---:.0000;;00<0:C0---.:.9000000..0000-..-.//////:/.99/9////..9--..//////:.../:.///////9/;--...
@M03495:530:000000000-LYBTV:1:2111:28962:13855 2:N:0:ACAGGAAA+TAGACAAT
ATATTTTGCCGTTGATAAACCAGCTAATTCCAAAGCTCACATGCTGACAGATCGGAAGAGCGTCGTGTAGGGAAAGAGTGTATTGTCTAGTGTAGAAGTTCGGGGGGGCGTGGTGTATGGATAAAAAGAAAAGTCAAGAGTATAGATCAAGGTAACAGCTGTTTTTGAGAAAATATAGATACATAGTGTGCCGTGACATGTCAGACAGAGGTTTCTGTTGCTGAGTTCGAAGCGAAATAGCTGATGACGAC
+
BBABBFFFFFBAEGGGGGFFECGCFFHHHHHHFGFFHFHHBGD3GG5BFFBG3G2EEEFHFCE?AEEAGFHG311B3FGFFGGHE444BGHF@434434B4?>1//:--9---..9///.9/99//9..././////9/.////9/////////////.9///;.;-.99//.////////;/9////////-.-../9/:////;..//././//////////.9//....--.--.//////////..-
@M03495:530:000000000-LYBTV:1:2111:9587:13857 2:N:0:ACAGGAAA+TAGACAAT
ATATTTTGCCGTTGATAAACCACCCTCCCTGTGGTCGTTATCTTGCTCCTTCTGTCGTCAACGAATTTACTAATCCAAAGCTCACATGCTGACAGATCGGAAGAGCGTCGTGTAGGGAAAGAGTGTATTGTCTAGTGTAGATCTCGGGGGGGGCCGGGGCCTTTTAAAAAAAAAAAAAAAAAAATAGCAAATCAGTTGTGGATTAGCTAATAGATATGCATACTAGGTAAATCCATACTAATCAAACACAA
+
CCDDCFFFFFDCGGGGGGGGGGGGGHHGGHHHHHHHGGGHHHHHHHHHHHHHHHHHGGGHGHGGGHHHGHHHHHHHHHHHHHHHHHHHHHHHHHHHHHHGGGGHHHGGGGGGHHGHGGHHHHHHHHHHHGFGFGHFF33332222@//<<-----------<0001:<BBD=D@D;B9--9---.001110100<111:<.00<:0/1<11111111111110:11/1111110011/<11101000:...
@M03495:530:000000000-LYBTV:1:2111:25285:13863 2:N:0:ACAGGAAA+TAGACAAT
ATATTTTGCCGTTGATAAACCAGCTAATCCTGAAAAAAAAATCAAAGCTAAAAACTACAATGCTAAGACCACGATGTGACTGCTATCAAAGTTAGATATATATGTAAATTATTCATCTGTCAAATCCTAGAATTATATCATACCTGCTCCAGCAATCACGACCTGTAATGGTTTAGTGGGTTGTTCACTGTTTCTGAAAAATGAAGATAGTTGTCCAGCTTCCAAAAAGTTTATTGTGTTTTCTAGTGGAG
+
>AAABFFFFFBBGGGGGFGGGCHFGHGHFHHGCHHG2AEEGHHHHGHHHDGGGHACGGFFDFFHFHFHGCHGAEHGGHFFHFBFFFFFHHEFFHHHHHHHHHHHHHBGFFGHHHHHHHHHHHGHHHFHHHHEHHFDFFHHHHHHHGHHHHHGFHGHFGG?CF@DHHF1FGD?GHHHFG0GAGCDFHHHHHHHDGFFED0G.CGHGHBG0;;CGCC0;CHHHGFHFC.:.;9B0;00CB9CBF0;009;FFE
@M03495:530:000000000-LYBTV:1:2111:8114:13867 2:N:0:ACAGGAAA+TAGACAAT
ATATTTTGCCGTTGATAAACCAGGACTCAGGCGGACCAAAGCTCACATGCTGACAGATCGGAAGAGCGTCGTGTAGGGAAAGAGTGTATTGTCTAGTGTAGATCTCGGTGGTGGCCGCGCAATTTAAAAAAAAAAAAAATAAACAAAAGCACTCAGAATGACATGAAACAAAATAACAGACACACTACAACCAAGATACAACACATAGCATCAACGCATGAACGATGAGATGATAACAAACCACTACAGTC
+
CCCCCFFFFFCCGGGGGGGGGGHGHHHHHHHHGGGGGHHHHHHHHHHHHHHHHHHHHGHHGGGGHHHGGGGEFGHGGFFHHHHHGHGHHHH?BEGHHB?434?B4B?/?E///?00</>/><?1?=11??DCCDDG-@C.09000.../.:/9//00009;0:000000/...00000:/.;:/.///00;.....000000...9000;0000:.-:..000;...900000000000.....0//0000
@M03495:530:000000000-LYBTV:1:2111:29525:13873 2:N:0:ACAGGAAA+TAGACAAT
ATATTTTGCCGTTGATAAACCAGGGACTCAGGCTCCAAAGCTCACATGCTGACAGATCGGAAGAGCGTCGTGTAGGGAAAGAGTGTATTGTCTAGTGAAGATATCGGGGGGGGCGGGGGCATTTAAAAAAAAAAAAACAACAACAACATACGATAACTGTGAGTGCGGTATAAATAGTGCTGAGTTACACAACACGACTTCCGCATACGACTCAAGTGTTCCAGACGTGACAGATGTGTGTATATGATCCA
+
CCCCCFFFFFCCGGGGGGGGGGHGGGGHHHGHHGHG3FHHGHHHHGFGHGHHHFHHHHHGGGGHHGEEEFEEFFGH1FFGGFFFFGHHHGBEFHFGD444334@41>/>EC-;--------/90090:B@B@-----....9.:.;9./09....9000;900;00--:..;00900;00000.0000000.:...--..00.9-.;0....;0000009000:0.;.;..00/000;0..;000000000
@M03495:530:000000000-LYBTV:1:2111:9864:13881 2:N:0:ACAGGAAA+TAGACAAT
ATATTTTGCCGTTGATAAACCAGAACCATCCAAAGCTCACATGCTGACAGATCGGAAGAGCGTCGTGTAGGGAAAGAGTGTATTGTCTAGTGGAGATCTCGGTGGTGGGCGGGGATTTAAAAAAAAAAAAAAAAAAAAAAATAAAAAAGATAGAGAAAGATGAGCGAAAAACAAGGAAGGTACAATATTTAGGAATGAATAGGGTAATATAACATGGTATGATGCGAATATTCACAATGGATGAAAGGAAG
+
CCDEEFFFFFEEGGGGGGGGGGHHHHHHHHHHHHHHGGHHHHGHHHHHHHHHHHGGGGHHHGGGGGGGHHHGHHHHFGFGGHHHGFGGGHHF131333441F1EA///////////1>1111<>@D-CCCB9?--9-<<--.01110-9.011111000/01100-<---..../<B/..01111111111101100011:<0.///1:1:11010/1110111:-<-<.111<110000:100111.//.
@M03495:530:000000000-LYBTV:1:2111:7505:13882 2:N:0:ACAGGAAA+TAGACAAT
ATATTTTGCCGTTGATAAACCAGGGACTCAGGCTGGACCAAAGCTCACATGCTGACAGATCGGAAGAGCGTCGTGTAGGGAAAGAGTGTATTGTCTAGTGTAGAAGTGGGTGGTGGGGGGATCATGTAAAAAAAAAAAAAATAAAGAAACGGTAGTAGGAGGTCAAGTTATTAAACAGAACATAAAACAGTCAAATAACATAAAGTCGAGCTACAGAAACATGTAAACAAAAGGCATGTGGTTACAATAAA
+
BBBBBFFFFFBAEGGGGGGGGGHGGFGHHHHHGFHG2BEGHFFHHHHHHHGHHHFGHGHHGHGGGGHHHGEFGGGH?FFFHHHHHGFFGGHHH4BFFGG344BB43433?EE@/?////--...0000000099;------./////.//.....9////;...///9/////////.//.////9/9..//////////9/;///;..-../////////////////.../.9./9///..9//9////
@M03495:530:000000000-LYBTV:1:2111:27220:13897 2:N:0:ACAGGAAA+TAGACAAT
ATATTTTGCCGTTGATAAACCAGTCAGGAGTCCAAAGCTCACATGCTGACAGATCGGAAGAGCGTCGTGTAGGGAAAGAGTGTATTGTCTAGTGTAGATCTGGGTGGGCGCCGGGTCAGGTAAAAAAAATAAAAAAGCAAGACATATAGCGAGCGGTATGAACAATTACGAAGCATAAGGCTGCGGATACTTAAGGGCGAGACCAGTCGCAGACTGTTGCGAGAGTCAATTAGTGGCGAGAACGAATTCTG
+
BBBBBFFFFFBAGGGGGGGGGGHHHHHHHGHHHHGHCGHHHHHHHHHBGHHHHHHHGGEGGHHGGEFAEEGHHGFH1FBFEFFHHHHGHFHHH34B@44B44323?///>/////?/02233B2>2//<011?11>.010000010=<0=-<--;-:../000;/:000....-/;00;0//..--9-.///////..9---.:B9//.--.-;;//;//9----///://////..----./....9//;
@M03495:530:000000000-LYBTV:1:2111:9306:13945 2:N:0:ACAGGAAA+TAGACAAT
ATATTTTGCCGTTGATAAACCAGGGACTCAGGCTGGACCAAAGCTCACATGCTGACAGATCGGAAGAGCGTCGTGTAGGGAAAGAGTGTATTGTCTAGTGTAGATATCGGGGGGCGCCGGATCAGTTAAAAAAAAAAAAAAAAAAAGAGTAGCGTATGAAAGGAGGTGGATAGAGGCAACGTAGGCGAGATGTAGTAGAATGATAGCTGTAGGGTGGGGTGGAATGTACAGAGTGTAACGTATGTCCGTAA
+
AACCCFFFFFCCGGGGGGGGGGHGGGGHHHHHHHHG2FHHHHHHGGHHHHHHHHFHHHHGHHGGGGEHHGGGGEEHFGHGGFHGBGHHHHHHHFGHHGHBB4BF44F4/E///-----;--.-.///9//;9=--@-@-;----;-../:///9:../////;/9..9.A//////....-..:./-9--.////;///////////////9/./.---.--./////////;;/////./;//9//....
@M03495:530:000000000-LYBTV:1:2111:6080:13977 2:N:0:ACAGGAAA+TAGACAAT
ATATTTTGCCGTTGATAAACCAGTCAGGAGTCCAAAGCTCACATGCTGACAGATCGGAAGAGCGTCGTGTAGGGAAAGAGTGTATTGTCTAGTGTAGATATCGGGGGTCGCCGGAGCATTAAAAAAAAAAAAAAAAGAAAAAAAATATATCAAATCTAAGAAATAAAATAAACATCACACAGATAAAAACAGAAAGAGCTAGTGTTATCACGACATACTGTTATTATGTGTGACAGTAAAATGAATGTCTA
+
CCCCCFFFFFEEGGGGGGGGGGHHHHHHHGHHHHHHFGHHHHHHHHGHHHHGGHHHGGGGHHHGGGGEEGHHHGHH?FGHFGGHHHHFGHHHHHBF3444BFEE/>//////</////1111111>-A?-@CF--<.<:</.-<-.0111:110101<110:/1111110<1<1000000<.<::1110../<:00///0000111<1<11..--.10111<111111111.<1100:11110:1111111
@M03495:530:000000000-LYBTV:1:2111:10675:13983 2:N:0:ACAGGAAA+TAGACAAT
ATATTTTGCCGTTGATAAACCAGGGACTCAGGCTGGTCCAAAGCTCACATGCTGACAGATCGGAAGAGCGTCGTGTAGGGAAAGAGTGTATTGTCTAGTGTGGATGCGCGTCGTGGGGGGGTACAGTATAAAAAAACGAAGAGACCTCTGCGGTGGCGGGTACCACAGCGATAGATTATGAGAGTGAGCGTGTACAAGGACACCCTGCCGTACGTAACTATCACGATAGAGGATGGCGAGAGATGTCAGCT
+
BBBBAFFDDFBBGCCFGGFGGGHDEEFHFGFFBCHA3BFEDHHG3FHGHHHHFH5FGGEFHGF?CEHHHGAEEGGHEDDFHHHFFGDGGGBGB4@F@FE3B31@332>////>/////<---.///9////9//--.-.9.9...;/////--.-.;---99////...--...9/;//;///////9/-9.9.////...........-...9./..://///99...//.;:9..---9-./;//////
@M03495:530:000000000-LYBTV:1:2111:5104:14031 2:N:0:ACAGGAAA+TAGACAAT
ATATTTTGCCGTTGATAAACCAGTCCAAAGCTCACATGCTGACAGATCGGAAGAGCGTCGTGTAGGGAAAGAGTGTATTGTCTAGTGTAGATCTCAGTGTGGGGCGGGTCTATAAAAAAAAAAAAGAGAAGGATAAAAAGGATAAGATGTGAGAGAATATGGAGCATAAAGCAGTGAACATAAATAAACTGCATATACAGAGAGGTGGGAGGTGTTCAGAGGGACAAAGGGACATAAAACGACATGCTGAA
+
CCCCBFFFFFBBGGGGGGGGGGHHHHHGHHHHHHHHHHHHHFBHHHHHHFGGDHHHGGGFEEGGFHGGHHHHGHGHFGHH5FGHFFDBF344B444BBG4311/1///</22<?F11<<@@----..////..00000:.;/09000;00000;/./000000//.000000//0/////////://///////////:;//99./..-..-:.;.///BB...:..///...9/////9-;--.//;///
@M03495:530:000000000-LYBTV:1:2111:15382:14053 2:N:0:ACAGGAAA+TAGACAAT
ATATTTTGCCGTTGATAAACCAGAACCATCCAAAGCTCACATGCTGACAGATCGGAAGAGCGTCGTGTAGGGAAAGAGTGTATTGTCTAGTGTAGAAATCGGGGGGGGGCGTGGCACTAAAAAAAAAAAAAAAAAAAAATATAAGAACATGGACAGAGTAGTCAATAATGTACAAATCATAACACTGAAGCATATAAGAAATGGTAGAAAACAAGCTCGATAATATACGAGTGATATCCAGACAGTGTGAA
+
CCDDEFFFFFDDGGGGGGGGGGHHHHHHHHHHHHHHGHHHHHHHHHHHHHHHHHGGGGHHHGGGGGGGHHHGHHHHBFGHHHHHHBGGGHH344344443?E//E--<------9/0<000::@>-=-@DBD-<-@<--.011<111//10/0:0.//111111<11011111:10100::1000000<B0011111<11/110:11111//../.0<.-/.<11111.....<11111100.<:<1<1:1
@M03495:530:000000000-LYBTV:1:2111:10867:14053 2:N:0:ACAGGAAA+TAGACAAT
ATATTTTGCCGTTGATAAACCAGCTAATCCTGAAAAAAAAATCAAAGCTAAAAACTACAATGCTAAGACCACGATGTGACTGCTATCAAAGTTAGATATATATGTAAATTATTCATCTGTCAAATCCTAGAATTATATCATACCTGCTCCAGCAATCACGACCTGTAATGGTTTAGTGGGTTGTTCACTGTTTCTGAAAAATGAAGATAGTTGTCCAGCTTCCAAAAAGTTTATTGTGTTTTCTAGTGGAG
+
ABBBCFFFFFCCGGGGGGGGGGHHHHHHHHHHHHHHFFGGGHHHHHHFHHHHGHGHHHHHGHHHHHHHGHHHGGGGBFHHHHHHHHHHHFFHHHEHHHHGHHHHHHHHHHHHHHHHHHHHHHHHHHHHFHGHGHHHHHHHHHFHHHHHGHHGHHGHHHHGGGGGHGHHHHHHHHHGDGEHEGGGHGHHHHHHHHHFGFHHHHHHHHHHHHHFHHHHHHHGHHGHCHGEAFGGFBBFGGGBFBFFFGB0A0.
@M03495:530:000000000-LYBTV:1:2111:22460:14089 2:N:0:ACAGGAAA+TAGACAAT
ATATTTTGCCGTTGATAAACCAGCTAATCCTGAAAAAAAAATCAAAGCTAAAAACTACAATGCTAAGACCACGATGTGACTGCTATCAAAGTTAGATATATATGTAAATTATTCATCTGTCAAATCCTAGAATTATATCATACCTGCTCCAGCAATCACGACCTGTAATGGTTTAGTGGGTTGTTCACTGTTTCTGAAAAATGAAGATAGTTGTCCAGCTTCCAAAAAGTTTATTGTGTTTTCTAGTGGAG
+
3AAAAFFDFFBBGGFGGGGGFGHHGHGCGFGHBFGFFEEGGGHHHHFGHFF5EGGHHHHHHGHHGFFHHHHHGGHGGHHHGHHHHBGEFHHFHHBGHHHGFGHGEFHHGHFFFFDEFDFHHFHHHHHHHHBFGFHHHGGBGHFBGBFFH2FHFG2@GBGACCCDHHHG1DG?FGGB1=<CAFGDHB1=DDD0<DFHGHDDFFGHHFG00;;;CGH0;C/:CGCFGC.CD90000CFFF/9CF0;00;0A09
@M03495:530:000000000-LYBTV:1:2111:11798:14089 2:N:0:ACAGGAAA+TAGACAAT
ATATTTTGCCGTTGATAAACCACCCTCCCTGTGGTCGTTATCTTGCTCCTTCTGTCGTCAACGAATTTACTAATTCCAAAGCTCACATGCTGACAGATCGGAAGAGCGTCGTGTAGGGAAAGAGTGTATTGTCTAGTGTATAGATGTGGGGGGGCGGGGTGGTGTAAAAAAAAAAAAAAAATAAAAGAATAAGGTGATGGAGTAGGAAAGAAGAAACTACGAAACACAGACAATACAATAAGAGCGCGTAG
+
ACABCFFFFFCBGGGGGGGGGGGGGHHGGHHHHHGHEFGHHHHHFHHHHHHHHHHHGGGHGHGGGHHHHHHHHHHHHHHHHGHHHHHHHHHHHHHHFHHHGGGGHHHGGGGGGHHHHGHGHHFHGH?FHHH3FGHHHE?3?3222>22<?/>?B-;9;-:--:..;/:/99@A;>------.:////..:///////////9;;//9//././://////9.;.-/..././9///;////////------
@M03495:530:000000000-LYBTV:1:2111:13365:14092 2:N:0:ACAGGAAA+TAGACAAT
ATATTTTGCCGTTGATAAACCACCCTCCCTGTGGTCGTTATCTTGCTCCTTCTGTCGTCAACGAATTTACTAATTCCAAAGCTCACATGCTGACAGATCGGAAGAGCGTCGTGTAGGGAAAGAGTGTATTGTCTAGTGTAGAACTCGGGGGTGGGGGGGTCATTATAAAAAAAAACAAAGAAAACAAACAAACAGATGAACGCAGCAAGAAAGACTAGGAATGAATGTAAGAGTCATTATAAGTGAAAGAA
+
CDCCCFFFFFEDGGGGGGGGGGGGGHHGGHHHHHHHGGGHHHHHHHHHHHHHHHHHGGGHGHGGGHHHHHHHHHHHGHHHHGHHHHHHHHHHHHHHHHHGGGGGHHHGGGGGGHHHHGHHHHHGGHGHHHHFFGHGHG333?2>22??//E-<---<-<-..:<11<FBB0-=@D..<.//./:/......<..//11111..---./://<0//1:0/01000111111:10:011111111111111<.
@M03495:530:000000000-LYBTV:1:2111:28258:14099 2:N:0:ACAGGAAA+TAGACAAT
ATATTTTGCCGTTGATAAACCAGGACTCAGGCTGGACCAAAGCTCACATGCTGACAGATCGGAAGAGCGTCGTGTAGGGAAAGAGTGTATTGTCTAGTTACCACACCTGCGGGCGGCAGCACTCGCATATAAATAAACATCAAAAAGCAGTGATAGCGGCGGACTGTGGTTGTCTGTGCCACACCGACGCATGGCAAGTGACGTGCGATAGATGATCGGAGCAGCCGCTCGGACTGGACCAGAGTCGCAGT
+
AAABBFFFFFBAGGFGGFGGGGHGCDFGFHGGCGGGGGC2FGHHHHBGGBHGHHEFGGGH11ECEHHHG1EE>EEGHHE3BGFGFHH@@EDG4BGGHF4443431/?330>/////////00<0.-<..111>1111<0000<00..</<0/0;000--------9;0//...//////;//...------9...//9/;9:....-9...;/////...--./..--;---.--../..9...//---9.
@M03495:530:000000000-LYBTV:1:2111:4525:14108 2:N:0:ACAGGAAA+TAGACAAT
ATATTTTGCCGTTGATAAACCAAAGCTCACATGCTGACAGATCGGAAGAGCGTCGTGTAGGGAAAGAGTGTATTGTCTAGTGTAGATCTTGGAGGTGAGCGCCAACTAATAAAAAAAAAAAAAAAATAAAACGACAGTTTATTGTTATTATGTTAAAGAAATGAGTAATTATTATACCATTAACAATGAATATTAAAGAGATATTAAGAGGGACATAAGAACACAAATGGGAACTCAAATATCTATAAAAT
+
AAABBFFFFF@BFGGGGGGFGGHHHFHHHHFHHFHGFCFGHFGG?AFEHHHGFEGGGHGHHGCEHGBBGHFGHHH55DDBGD55344444B33?111313>/>/>/33B44B3BFEGC<</>>/--011>00-.--<0=<00000000<0::CGC0000./C;00;900000;;0;;00009909;BB00000090;00:/000000///....;/:///;./;..9B//.;/9;//////////////;/
@M03495:530:000000000-LYBTV:1:2111:28923:14119 2:N:0:ACAGGAAA+TAGACAAT
ATATTTTGCCGTTGATAAACCAGCTAATCCTGAAAAAAAAATCAAAGCTAAAAACTACAATGCTAAGACCACGATGTGACTGCTATCAAAGTTAGATATATATGTAAATTATTCATCTGTCAAATCCTAGAATTATATCATACCTGCTCCAGCAATCGCCCTGGCAAACAAACTGCAGAAAAGACCATCTAATATATTTTTACACGAGATGGAGTGTGAGGGGATAAAATAGAACAAAGGTTGAACACGTA
+
ABABBFFFFFBBGGGGGGGGGGHHHHHHGHHHHFDGGEGGGHHCBGHFGHFHHGGEGGHFHHHGHHGHHGHHGGHFFGHHHHGHHHHHGHHHHHHHHHHHGHHHHHHEHHHHHHHHHHHHHHHHHHBGHHHHHGHHHHHHHHFFGGGFHHFGHHHHH////<0/?0?F0</0/11111F0>G>.000<<0=DD=GFHDFF0.<D0.;CGA0////;;C0;..-..900;090000;/;/9009/009/9;.
@M03495:530:000000000-LYBTV:1:2111:14944:14126 2:N:0:ACAGGAAA+TAGACAAT
ATATTTTGCCGTTGATAAACCAGAGGACTCAGGCTGGACCAAAGCTCACATGCTGACAGATCGGAAGAGCGTCGTGTAGGGAAAGAGTGTATTGTCTAGTGTAGATATAGGGGGTGGCCGTGGCAATTATAAAAAAAAAAAAAATAAGAAAATAGGAATAATCGACTACTAAATGCAGCGAGATGCAAGTGGACCGTGGTTACATAGACACGTGCACTGCCAATGAATGTTAGTACATGCTCGGAACATGA
+
CCCDDFFFFFCCGGGGGGGGGGHHHGHHHHHHHHHHEHHHHHHHGHHHHHHHHHHHHHHHHHHGGGGHHHGGGGGGFGHHGHHFHHHFHHHHGHBGGHHH34B344B44B?0/<///0?//<//22=222@2DF?/A?AC-<--.00<00</00000000000..-.-/000000000<--<<.000000000</<..-.<0:0000:00/...9.00/0/0000000000000000:<0009-.9</<00
@M03495:530:000000000-LYBTV:1:2111:18703:14132 2:N:0:ACAGGAAA+TAGACAAT
ATATTTTGCCGTTGATAAACCAGGGACTCAGGCTGGACCAAAGCTCAAATGCTGACAGATCGGAAGAGCGTCGTGTAGGGAAAGAGTGTATTGTCTAGTGTAGATCTCGGTGGTGGGCGTGGCATTAAAAAAAAAAAAAAAAAAAAAGATAAGGAAAGGGAAAGGGCATAAAAGAAAGGACAAAGATAGATGAACAGTAACAGGACACAGGAGAGAAAGTTGTATACAGAGGAGTACATGTACAACATAAC
+
BCCCCFFFFFDDGGGGGGGGGGHGGGGHHHHHHHHGGHHHHHHHHHHHHHHHHHHHHHHHHHGGGGHHHGGGGEGHGGHGHHHHHHGHHHHHG@FHGGHD44344444B?/?//?///</<//2??F33B2<<CC@<CD----<-<-..000000//........9../000<<9.:0.:././//00000000<0/0000<<.../.<..:....000000<0000000:.:.</00000:0000./000
@M03495:530:000000000-LYBTV:1:2111:28855:14169 2:N:0:ACAGGAAA+TAGACAAT
ATATTTTGCCGTTGATAAACCAGGGACTCAGGCTGGTCCAAAGCTCACATGCTGACAGATCGGAAGAGCGTCGTGTAGGGAAAGAGTGTATTGTCTAGTGTGGGAGAGTGTGGTGTGGGGAGAGGGTAAAAAGAGTAAATTAACAGTCATGGTCACAGGTAATGTTAATCATAGCATGAGCATGCATATGTTCATGGACGATAAAATTAATGCACTGCGTCAGTCGGTGTGCAGAAAACTACATACAGTGG
+
AAAAAFBFBBA>EEAFGFDFGCHFG2F44FCH3FGE3AAFF53BF3B3FBD3D552ABAGGHF1AE1BFA110EEECDBEFG1FCFGD44GGH4F4@B4B431>///?3?B3?0/////<///////<0@@1//012122211111?1<11<111<11><11111>1111>>11100<00<0000000=0=00000000--...000/00090000/0.99..00.-;9.90;;;//9;BF///////;//
@M03495:530:000000000-LYBTV:1:2111:13974:14225 2:N:0:ACAGGAAA+TAGACAAT
ATATTTTGCCGTTGATAAACCACCCTCCCTGTGGTCGTTATCTTGCTCCTTCTGTCGTCAACCTATCCAAAGCTCACATGCTGACAGATCGGAAGAGCGTCGTGTAGGGAAAGAGTGTATTGTCTAGTGTAGATATCGGTGGGGGGCGGTGCATTAAAAAAAAAAAACAAAAAACAGAATGACTGTACACTGACTGGTAGAAAAAGAGAAACACAATCATTGACTACAGTGATAAAATGTATGTACATAAA
+
BBCCCFFFFFDDGGGGGGGGGGGGGHHGGHGHHHHHGGGHGHHHHHHHHHHHHHHHGGGHGHHHHGHHHHGHHHHHHHHHHHHHGHHHHHHGGGGHHHGGGGGGGHHHGHHHHGHHHGHHGH4FFGGHG333333B??@//<///---9<--<1:11<F0BAA;@F-....<.<.B//01100110:11110001:.111111/..9</00//...0<0111111</0011<1:111<0111111:111<1
@M03495:530:000000000-LYBTV:1:2111:29519:14239 2:N:0:ACAGGAAA+TAGACAAT
ATATTTTGCCGTTGATAAACCACCCTCCCTGTGGTCGTTATCTTGCTCCTTCTGTCGTCAACGAATTTACTAATTCCAAAGCTCACATGCTGACAGATCGGAAGAGCGTCGTGTAGGGAAAGAGTGTATTGTCTAGTTTAGAGTAAGGGGGTGTGCGGTTTGATATGAGAAAAAAAATAATAGTGTCTGTATAGGATATAGCCCATTCATCGATCGCCCCAGCTCAGTGACTTCTCACTAGCAATCACGAC
+
BBBCCFFFFFCCGGGGGGGGGGGGGHGGCGHFFHBG2EEGHFGHFFEFGHHGHGHFCFGHGHGGGHHHHFGFFHGHFGHFHFGHGD3GDGHHHHGFBGHHGGGGFGHEGGCEFEEFHGFGHHBFBGGFHHHG3DHHH333322222220////-.=<@<-.<<000000==//.--;.:;000000;;;9000000;0000009./09;00//..9...-...////;//////////://///////9.-
@M03495:530:000000000-LYBTV:1:2111:4322:14258 2:N:0:ACAGGAAA+TAGACAAT
ATATTTTGCCGTTGATAAACCAGCTAATCCTGAAAAAAAAATCAAAGCTAAAAACTACAATGCTAAGACCACGATGTGACTGCTATCAAAGTTAGATATATATGTAAATTATTCATCTGTCAAATCCTAGAATTATATCATACCTGCTCCAGCAATCACGACCTGTAATGGTTTAGTGGGTTGTTCACTGTTTCTGAAAAATGAAGATAGTTGTCCAGCTTCCAAAACGTTTATTGTGTTTTCTAGTGGAG
+
ABBCCFFFFFCCGGGGGGGGGGHHHHHHHHHHGHHHHGGGGHHHHHHGHHGHHHGHHHHHHHHHHHHHGHHGGGHGGGHHHHHHGHGHHHHGHHHHHHHHHHHHHHHHGHHHHHHHHHHHHHHGHHHHHHGHHHHHHHHHHHHFHHGHHHHHHHHHHHHGGGGGGHHHHHGGHHHHFHHHDGGGHGHHHGGHFHHHEHGFHHHHFHHHHGGHHHFBFCGHHBCGFFG.-;C9EFGGGGFBFGGGB00B?FF
@M03495:530:000000000-LYBTV:1:2111:16937:14283 2:N:0:ACAGGAAA+TAGACAAT
ATATTTTGCCGTTGATAAACCACCCTCCCTGTGGTCGTTTCTTGCTCCTTCTGTCGTCAACGAATTTACTAATTCCAAAGCTCACATGCTGACAGATCGGAAGAGCGTCGTGTAGGGAAAGAGTGTATTGTCTAGTGAAGATTTAGGTGGGGGGGGGGTGATTTAAAAAAAAAATAAAAAAAAAAAAGAGACGAGAGGCTTGTCTATAGCTAGCATTATATGTTAGTCATTACCTACATGCAGTATTTCAC
+
CCCCCFFFFFCAGGGGGGGGGGGGGHHGGHHHHHGGEFGGHHHHHHGHHHHHHHHGGGHGHGEGHHHHHHGHHHHHHEBGHHHHHHHHHHHHHHHHHGHGGGGHHHGGGGGGHHHHGFHHHEHFFFGHHGB3GGF?333333222@@22<//>---9-9-.///9/;//-;C->.:////;9-::--..B//;--9-.;./;.9//;////////:////;/;///////:///9/;////;/;////9//
@M03495:530:000000000-LYBTV:1:2111:4158:14298 2:N:0:ACAGGAAA+TAGACAAT
ATATTTTGCCGTTGATAAACCACCCTCCCTGTGGTCGTTATCTTGCTCCTTCTGTCGTCAACGAATTTACTAATTCCAAAGCTCACATGCTGACAGATCGGAAGAGCGTCGTGTAGGGAAAGAGTGTATTGTCTAGTGTAGATATCGGGGGGGGCCGGGGGAGTATTAAAAAAAAAAAGATAAAAGTGCACTGAACATATGACAGATGCGGAGATAACTGGTGACCAGTAGAGAGGTGGAGATATAACGGC
+
CCCCCFFFFFCCGGGGGGGGGGGGGHHGGHHHHHEGCFGHHHHHHHHHHHHHHHHHGGGHGHGGGHHHHHHHHHHHFGHHHHHHHHHHHHHHHHHHHHHGGFFGFHHGGGGGGGHHHGHHGGFGBGFHHBHDGHHHHF33332222/>/>->-----------::0:00:90C;FF--.:B000:0000000/00000000000;:000--9--/;0000/9/:009.900000..0....0/00000.--
@M03495:530:000000000-LYBTV:1:2111:14948:14303 2:N:0:ACAGGAAA+TAGACAAT
ATATTTTGCCGTTGATAAACCAGCTAATCCTGAAAAAAAAATCAAAGCTAAAAACTACAATGCTAAGACCACGATGTGACTGCTATCAAAGTTAGATATATATGTAAATTATTCATCTGTCAAATCCTAGAATTATATCATACCTGCTCCAGCAATCACGACCTGTAATGGTTTAGTGGGTTGTTCACTGTTTCTGAAAAATGAAGATAGTTGTCCAGCTTCCAAAAAGTTTATTGTGTTTTCTAGTGGAG
+
ABCCCFFFFFCBGGGGGGGGGGHHHHHHHHHHHHHHGGGGGHHHHGHHHHHHHHGHHHHHHHHHHHHHHHHHGGHGGHHHHHHHHHHHHHHHHHHHHHHHHHHGGHHHHHHHHHHHHHHHHHHHHHHHHHHHHHHHHHHHHHHHHHHFHHHHHHHHHHHGFFGGHHEFHHH?FHHHGHHHGGGGGHHGHHHHGHEFHHGHGHGHHHGHFHGHHFHFHHFHFHFBFGHFD0FGGGFGGG/FBFGGGBFG?FE
@M03495:530:000000000-LYBTV:1:2111:13238:14314 2:N:0:ACAGGAAA+TAGACAAT
ATATTTTGCCGTTGATAAACCAGTCAGGAGTCCAAAGCTCACATGCTGACAGATCGGAAGAGCGTCGTGTAGGGAAAGAGTGTATTGTCTAGTGGAGATATCGGGGGTGGCCGGGTAATTATAAAAAAAAAAAAAAAAATATCAAAGATAGAGTGGACCTAGGACTGAAAAAGAAGAATCGACAGAAGTGTAAGATGAACACGGCGGACAGGAATGAGATGGTCTTAGTGATTCGTATGAGTAGATCGTCA
+
CCCCCFFFFFDDGGGGGGGGGGHHHHHHHGHHHHHHHHHHHHHHHHHHHHHHHHHHGGGGHHHGGGGGGGHHHGGHCGBGGHGHHHHBEEGHHB1@1@34@41E/>E///00/////1111111=GFGG@@FC?-<-9<.00<0000/00::000.00//00/0:/.<000<..</0/00..-.-/000000<0000<000/.-------.../0<0000000000<0:00000./://00:<0:00.<..
@M03495:530:000000000-LYBTV:1:2111:27814:14370 2:N:0:ACAGGGAA+TAGACAAT
ATATTTTGCCGTTGATAAACCAGAGGACTCAGGCTGGACCAAAGCTCACATGCTGACAGATCGGAAGAGCGTCGTGTAGGGAAAGAGTGTATTGTCTAGTGTAGATCTCGAGGGGGGTCGGGTGATTAAAAAAAAAAAATAAAACCATTGTGTGAATTCAGGGATCCGTCTAGGAGGATTAAGATACTTGATTATTTTCAATCGTCCAACGACGGTCACAATACCACTGTATCGTGACATCATACTGTCTG
+
BCCCCFFFFFCBGGGGGGGGGGHHCGHFFHHHHHHH2GFHHHHGHHHHFHHHHHFHHHHHHGHGGFEGFHGGGGFFGHHHGGHHHHHGHHHGGHFGGHGHD44BD44?403/>E//;-.---.-.0000000-;---;@900;09;9;00;0;.0000::09.././..9..000/..:009000:00900;000909::;00..9..00:.-;;;A.:000:000000;0;9././.000000:000090
@M03495:530:000000000-LYBTV:1:2111:4377:14383 2:N:0:ACAGGAAA+TAGACAAT
ATATTTTGCCGTTGATAAACCACCCTCCCTGTGGTCGTTATCTTGCTCCTTCTGTCGTCAACGAATTTACTAATTCCAAAGCTCACATGCTGACAGATCGGAAGAGCGTCGTGTAGGGAAAGAGTGTATTGTCTAGTGGTGATATCAGGGGGGGGCGGGGGATTAAAAAAAAAAAAAAAAAAAAACAATAGAGTGCTGTTAGAATTGGAGATACAATACAGCTAATTAACATCTAGAACAGTACTACTAGA
+
CCDDCFFFFFCBGGGGGGGGGGGGGHHGGHHHHHGHEGGHHHHHHHHHHHHHHHHHGGGHGHGGGHHHHHHHHHHHGHHHHHHHHHHGHHGHHHHHHHHHGGGGHHHGGGGGGGHGHGHHHHGHHHHHHHHDGHHHGG03?22222222=//:@;-9----9./0000;-@-;D@9;---9-::-...000009000000000090090/0:;000:0000000000000000:00000/;0:00000000
@M03495:530:000000000-LYBTV:1:2111:24178:14399 2:N:0:ACAGGAAA+TAGACAAT
ATATTTTGCCGTTGATAAACCAGCTAATTCCAAAGCTCACATGCTGACAGATCGGAAGAGCGTCGTGTAGGGAAAGAGTGTATTGTCTAGTGGAGATCTCGGGGGTCGCCGTAGCCTTAAAAAAAAAAAAAAAAAAGACAAAGTAGAATTGTGTATCACATAAAACACTAAGATAGAAAATTTAACTGAGATTTCACTAACAAGGAAGTAGGACACGCTGCCAGCTATGAGAACATCCTGACAAGTCCATA
+
BCCCDFFFFFDCGGGGGGGGGGHHHHHHHHHHHHHHFHHHHHHHHHFHHHHHHGGGGGHGHGGGEEFGHHHGHGHHBGBGGHHHHBFFGHH31B133BGF11//>//>//////?>2@2222@A<@@?<-<-----../////0000000000/<0<<00<0000:..0/000000000/000000:<0<0000000000000/.:/.000000/..-....00.0<0000000/00/0<0<00.:00000
@M03495:530:000000000-LYBTV:1:2111:14146:14408 2:N:0:ACAGGAAA+TAGACAAT
ATATTTTGCCGTTGATAAACCACCCTCCCTGTGGTCGTTATCTTGCTCCTTCTGTCGTCAACGAATTTACTAATTCCAAAGCTCACATGCTGACAGATCGGAAGAGCGTCGTGTAGGGAAAGAGTGTATTGTCTAGTGGAGAACTCGGTGGGGGGGGGGTAGTTATAAAAAAAAAAACAAATAACATGTGAGAAGAAGCGAGATGAAACATGATGAGTAAAGTAAATAAAAGTAGAACTATATGTTGTAGA
+
CCDDDFFFFFDCGGGGGGGGGGGGGHHGGHHHHHHHGGGHHHHHHHHHHHHHHHHHGGGHGHGGGHHHHHHHHHHHGHHHHHHHHHHHHHHHHHHHHHHHGGGGHHHGGGGGGGHHHGHHHHFGFGGHHGHBGHHHHG02/2022D/??<////-----9..0000::BBB--B;:>..;.0;0000000000:/0//0;.--.00:00/00000000000000000000;00;::0:00:000000:000
@M03495:530:000000000-LYBTV:1:2111:9909:14411 2:N:0:ACAGGAAA+TAGACAAT
ATATTTTGCCGTTGATAAACCACCCTCCCTGTGGTCGTTATCTTGCTCCTTCTGTCGTCAACGAATTTACTAATTCCAAAGCTCACATGCTGACAGATCGGAAGAGCGTCGTGTAGGGAAAGAGTGTATTGTCTAGTGTAGATCTCGGGGGGGGGGGGGTGAATAAAAAAAAAAAAAAAAAAACACATAGAGTGAGCGTAGTTGAGCGACACAGTAAGACTGAGAGAGGATGTGGCAGAAACGTGGTGCTT
+
CCCCEFFFFFCCGGGGGGGGGGGGGHHGGHHHHHGHGGGGHHHHHHHHHHHHHHHHGGGHGHGGGHHHHHHHHHHHHHHHHHHHHHHHHHHHHHHHHHHHGGGGHHHGGGGGGGHHHGHHHHHHHHHHHHHDFHHHHB3?33222@0///@D-------<-.01:1110<-@-D-@;-9-9--9..<0:1111<<00-<.-.111:0-----/.B11110100010..../0<10./../0/....<.001
@M03495:530:000000000-LYBTV:1:2111:28362:14420 2:N:0:ACAGGAAA+TAGACAAT
ATATTTTGCCGTTGATAAACCAGCTAATCCTGAAAAAAAAATCAAAGCTAAAAACTACAATGCTAAGACCACGATGTGACTGCTATCAAAGTTAGATATATATGTAAATTATTCATCTGTCAAATCCTAGAATTATATCATACCTGCTCCAGCAATCACGACCTGTAATGGTTTAGTGGGTTGTTCACTGTTTCTGACAAATGAAGATAGTTGTCCAGCTTCCACAAAGTTTATTGTGTTTTCTAGTGGAG
+
AAAABFF5FFBAGGGGFFFGBGCEFHHHCFFFBFF52AEGGHHHFEGHHFHBGHGEHFBGHBFFGFFHDEGFG?1C?BEFDG3GFHEHHHFHBH@GHHHFHFGHHHHHHGHHHEFH4BE?GHFHGHHHHGDGHHHDGHHHHHG?FHAH1GFFHHGG<GHGGGCDFGH1FDB<GEC1=>GHEGCAE1<0GHFHDGFHH000CBF0DF;CCF:CCGCBCCG000CCCCG?F9090;0BC0FBFFGGGF;F.0C
@M03495:530:000000000-LYBTV:1:2111:14418:14429 2:N:0:ACAGGAAA+TAGACAAT
ATATTTTGCCGTTGATAAACCAGAACCATCCAAAGCTCACATGCTGACAGATCGGAAGAGCGTCGTGTAGGGAAAGAGTGTATTGTCTAGTGTAGATATCGGGGGGGGGCGTGGCAAGTAAAAAAAAAAAAAAAAAAGACTCGATGAGTGAGGAAACGGCGTAAAACACCGAGGAGGCAGCAGTGGGAAAGAAGTAGAATAGACAAGGACGAGAAGAAATGCTCGCTTAAGAGACTGATGCACGAGAGCAA
+
CCCCCFFFFFCCGGGGGGGGGGHHHHHHHHHHHHHGFGHHHHHHHHHHHHGHHHGGGGHHHGGGEEFGHHHGGHHGBFFGHGHHHBG4FGHG@B34444B?>/>E----------<0.1:<BFB=9A>9D=------../:0../<<<1:10.<://..----..10...-----9.......10/.<0../</11<11<1010<<....-9-../0//111<1.-...<110//00<11::0..-.-.</
@M03495:530:000000000-LYBTV:1:2111:19272:14471 2:N:0:ACAGGAAA+TAGACAAT
ATATTTTGCCGTTGATAAACCACCCTCCCTGTGGTCGTTATCTTGCTCCTTCTGTCGTCAACGAATTTACTAATTCCAAAGCTCACATGCTGACAGATCGGAAGAGCGTCGTGTAGGGAAAGAGTGTATTGTCTAGTGTAGAGCTCGGTGGTGGGCGTGGCTTTAAAAAAAAAAAAAAAATAAAAATATAGGATAATTACTGTAACATTGTACTATACATACGAATGTATAGATGAAACAATAAGTGAAAA
+
CCCCCFFFFFDDGGGGGGGGGGGGGHHGGHHHHHHHGGGHHGHHHHHHHHHHHHHHGGGHGHGGGHHHHHHHHHHGHHHHHHHHHHHHGHHHHHHHHHHHGGGGHHGGGGGGGEHHHGHHHGGGGHHHHHHDFHHHHG33332222?B<?//////>----0<0<11<DE--EC<?D?--.011<0.<1<100100111111<111111111111111:110....01111111111<0/.<1:1:11111
@M03495:530:000000000-LYBTV:1:2111:18640:14543 2:N:0:ACAGGAAA+TAGACAAT
ATATTTTGCCGTTGATAAACCAGTCAGGAGTCCAAAGCTCACATGCTGACAGATCGGAAGAGCGTCGTGTAGGGAAAGAGTGTATTGTCTAGTGTAGATCTCGGTGGTGGGGGGGTCAATAAAAAAAAAAAAATAATAAAAAAAAAAAGTATGCACAACAGGAGCAAAAGGATGATAAAAATTACAAAAAACACGAATTTACAGAACAATATACAAAGAGTATAATGTATCGATATACTGTATATGGATGT
+
BBCCCFFFFFECGGGGGGGGGGHHHHHFFFHHHHHHHHHHHHHHHHHHFHHHHHHHGGGGHHHGGGGEGGHHHGHHHFHHHHHGHHHBFGHHGBB434444BFF>?E?/////---.:0<1<1:09>@-@---.<:111110-<----.::1<1101/../...../:</./00011:110.001110..-....-<..1111010//:01111100///1<111111:11....-1111<<B11111<0:
@M03495:530:000000000-LYBTV:1:2111:19714:14575 2:N:0:ACAGGAAA+TAGACAAT
ATATTTTGCCGTTGATAAACCACCCTCCCTGTGGTCGTTATCTTGCTCCTTCTGTCGTCAACGAATTTACTAATTCCAAAGCTCACATGCTGACAGATCGGAAGAGCGTCGTGTAGGGAAAGAGTGTATTGTCTAGTGTAAGACACGGTGGGGGGGGGGGGATTATAAAAAAAAAAAAAAAAATACTCTATGGGTACGACAACATACTTAGTATGTTTGTTAATCACAAAGACAACTCAATACTGCTTCTA
+
CDDEEFFFFFDDGGGGGGGGGGGGGHHGGHHHHHHHGGGHHHHHHHHHHHHHHHHHGGGHGHGGGHHHHHHHGHHHHHHHHHHHHHHHHHHHHHHHHHHHGGGGHHHGGGGGGGHHHGHHHHHGFHHHGHHBGHHHH?3333222=?@/?AC</--99----9<0111<BF;@9=--------.001011110::10...--../1011111111111///11:11000.///:/9000011011111111
@M03495:530:000000000-LYBTV:1:2111:17085:14585 2:N:0:ACAGGAAA+TAGACAAT
ATATTTTGCCGTTGATAAACCAGCTAATCCTGAAAAAAAAATCAAAGCTAAAAACTACAATGCTAAGACCACGATGTGACTGCTATCAAAGTTAGATATATATGTAAATTATTCATCTGTCAAATCCTAGAATTATATCATACCTGCTCCAGCAATCACGACCTGTAATGGTTTAGTGGGTTGTTCACTGTTTCTGAAAAATGAAGATAGTTGTCCAGCTTCCAAAAAGTTTATTGTGTTTTCTAGTGGAG
+
CCCCCFFFFFCCGGGGGGGGGGHHHHHFHHHHHHHHHGGGGHHHHHHHHHHHHHGHHGHHHHHHHHHHHHHHGGHGGHHHHHGHHHHHHHHHHHHHHHHHHHHHHHHHHHHHHGHHHHHHHHHHHHGHHHHHHHHHHHHHHHGHHFHHHHHHGHHHHHHGGGGGHHHGHHHHHHHG<>GHEGGGHHHHHHHHFFHHHHHHHHFHFGCGHH;GHHGHHFHHHHHFBFHE9CFFFFFFGGBFFGGGFFFEF0A
@M03495:530:000000000-LYBTV:1:2111:15737:14594 2:N:0:ACAGGAAA+TAGACAAT
ATATTTTGCCGTTGATAAACCAGGACTCAGGCTGGACCAAAGCTCACATGCTGACAGATCGGAAGAGCGTCGTGTAGGGAATGAGTGTATTGTCTAGTGTAGGTAGCGGGGGGTGGGGGGGGTGTGTAAAAAAAAAAATGTAAGACGAGGGGGAGAGATGAGTACAGGGGTGTGAAAGTGAAGAACAGAACAAATGGCAAGAAAAGACGAGAGCGACTGAAGTGAGATGGGACAAGCTGGTGCAGTCGAAG
+
CCCCCFFFFFCBGGGGGGGFGGHGFHHHHHHHHHGHEGHHGGHHHHGHHHHHHFGHGHFHHGGGGHHGGGGGEEGEFGFGH2F3GFGFGHEF@BEEDF@44B33433>///<-AG-------99-9.//;//--9-:-.///9;//.:-------..:////;/////.:.-9.////:///////;/:////.////:/./////.;.--.-.----.///////////./.....////////:/....
@M03495:530:000000000-LYBTV:1:2111:3883:14603 2:N:0:ACAGGAAA+TAGACAAT
ATATTTTGCCGTTGATAAACCAGGGACTCAGGCTGGTCCAAAGCTCACATGCTGACAGATCGGAAGAGCGTCGTGTAGGGAAAGAGTGTATTGTCTAGTGTAGGTAAAGTGGTTGGCCGTCGAATTCTAAAAATATATAAAACTTGATACAGAAATCACGACAAGTACTGGTTAAGGGTATATTATTCCGTTGCTGAAACAAGTAGAACGGAGTCAAAGAACAACATAGTTTAATGTGTTTACATAGGGTG
+
BBBABFFDFFBBGGGGGGGGGGHGCGGHHHFHHHFGBFGHHFHHHGHHCGHHHHEEGFHFHHGDFG1GHGGGG>EGBDBFB1?FFHGHHHHHH4BGF4G344B334444B4?4///33//////2/?3333B20B332>22222222@>22222?111?////-011=111=>11<10./00==0000</00..0:00:0/./:;0000...../0009/.9//:./0090000;0000//0000000./.
@M03495:530:000000000-LYBTV:1:2111:15667:14615 2:N:0:ACAGGAAA+TAGACAAT
ATATTTTGCCGTTGATAAACCAGTCTCCAAAGCTCACATGCTGACAGATCGGAAGAGCGTCGTGTAGGGAAAGAGTGTATTGTCTAGTGTAGATATCGGGGGTGGGCGGGTCCTTTAAAAAAAAAAAAAAAATAAAAATAGCGACAACAACCTAAGAGAACAAGAATGCGCCAACCCGAGATTAGTCTAGGAACTACGAGCAAGCTGATGACACACATAGACATATCAGAGGTCCACACACTGAAGGGAGG
+
CDDDEFFFFFDCGGGGGGGGGGHHHHHHHHHHGHHHGHHHHHHHHHHHHHHGGGGHHHGGGFFGGHHHGGHHGHHHHHFHHH@F@GGH3BB3B4B441>//></</////>-.<11>F1<DCGC@C-<<---.011<0.001-----.9.../00/00/0<//://0119..<9...---<<110:<111001.<00...--//.000::1000/..0011011111:1<0.0<:000.../00000...<
@M03495:530:000000000-LYBTV:1:2111:26540:14625 2:N:0:ACAGGAAA+TAGACAAT
ATATTTTGCCGTTGATAAACCAGGCGGACCAAAGCTCACATGCTGACAGATCGGAAGAGCGTCGTGTAGGGAAAGAGTGTATTGTCTAGTGTAGATATCGGTGGGCGGGGGGGCGTTTAAAAAAAAAAAAAAAAAAAAAAAACACTGCCGAGTGAATATGAAGAAGAGAAAGAAGGTGATGCAAGACACGGTAACGGAAGAGGAGTCACTAATAAAGATTCTTTGTGGATAGTCGTTAGTGTTGACGAGAG
+
CCDEEFFFFFDCGGGGGGGGGGHGHGGGGGHHHHHHBGHHHHHHHHHHHHHHHGGGGHHHGEFGEEGHHFGGGHHHFGHHHHHHBFGHGHH44B444?B/>/?/E////------9--<1:<B>-@9@@D=------<<--9...000/---..1111:11111//<./000/./.:0<1:1010////.-9..0.-..<....9//1<110111<11:1111111/.001011..<..<11<.:0..-.-
@M03495:530:000000000-LYBTV:1:2111:18163:14639 2:N:0:CCAGGAAA+TAGACAAT
ATATTTTGCCGTTGATAAACCAGGACTCAGGCTGGACCAAAGCTCACATGCTGACAGATCGGAAGAGCGTCGTGTAGGGAAAGAGTGTATTGTCTAGTGGAGAACTCGGGGGGGGGGCGTTCATTAAAAAAAAAAAAAAAAAAAAAAAGGAAGAGAGCAATGAGACCGGAGTGATATAGAATAAATGCACAATGGCGTGAAAGTGAATCATGTGGCTAAGAGACTGAGGAGTTTATATAGTTGATTGGAGG
+
CCDDDFFFFFDDGGGGGGGGGGHGHHHHHHHHHHGHHHHHHHHHHHHHHHHHHHHHHHHHHGGGGHHHGGGGEGHHHHGHHHHHHHHHHHHHBFFGHHB131@0B33/?//B-;-----9-.0000:;::@>DFD@:9;----:;-:-../;.../..0/000000.--99..;0;0:000000000000:/000/-.-..000000:0000000..0:000//0000.:.:/0000000000000:.0/:
@M03495:530:000000000-LYBTV:1:2111:17171:14646 2:N:0:ACAGGAAA+TAGACAAT
ATATTTTGCCGTTGATAAACCAGCTAATCCTGAAAAAAAAATCAAAGCTAAAAACTACAATGCTAAGACCACGATGTGACTGCTATCAAAGTTAGATATATATGTAAATTATTCATCTGTCAAATCCTAGAATTATATCATACCTGCTCCAGCAATCACGACCTGTAATGGTTTAGTGGGTTGTTCACTGTTTCTGAAAAATGAAGATAGTTGTCCAGCTTCCAAAAAGTTTATTGTGTTTTCTGGTGGAG
+
>3AABFFFFFBBGGGGGGGGGGHHFHFHGHHFHHFBFEGGGGGHHHEFHHGHHGDFHGFHHHGHEH3GHHHHGGHGBEHFHF?GFHEHHGFHHHHGHHHGHHHHFHEBEHHHHHHHGFFFHHGHGHGGHHGHHFHHFHGGHHHHHHHGEHHFFHHFGGHGGGCGHHH1FGGH1CHHGHHHGGGFHHHGHEHHFHFHEHGHGCH0DC0CCHCGGHGGHFGFG0:CGB.ADC;0;;0;;;B/C/000;9B..9
@M03495:530:000000000-LYBTV:1:2111:2833:14649 2:N:0:ACAGGAAA+TAGACAAT
ATATTTTGCCGTTGATAAACCACCCTCCCTGTGGTCGTTATCTTGCTCCTTCTGTCGTCAACGAATTTACTATTCCAAAGCTCACATGCTGACAGATCGGAAGAGCGTCGTGTAGGGAAAGAGTGTATTGTCTAGTGTATAACTCGGTGGACGGGGGGGCATTAAAACAAAGAAAAAGTAGGGGGTTAGAACCGTGCATAGGCACACAGACCGGGATGGCGGCGAGCGGCCCTATACTGGGTAAGAATTAG
+
AAA?AF3BDFD1EF1FFGGGFGGFGHHGGHGGHHFGAEEFHFGHHHHHEHHHFHHHGGGHCHGGGHHHHHHFFGHF2GDEGHGHHGHHHHHGGGHHHHHGGFE0F0EEEGEEHHGHG0EE0FGHHGFGFGBGGFHD12B222111//<?C/1////------///9//;-;/:-/---////---;-9-/9/--9---//////---9-/---9-;-9-;---9---------;;//99/-/////;;//9
@M03495:530:000000000-LYBTV:1:2111:3410:14680 2:N:0:ACAGGAAA+TAGACAAT
ATATTTTGCCGTTGATAAACCAGGACTCAGGCTGGACCAAAGCTCACATGCTGACAGATCGGAAGAGCGTCGTGTAGGGAAAGAGTGTATTGTCTAGTGTAGATCTCGGTGGGGGGCGGGTGTTTTAAAAAAAAAAAAAATAATAAACACAAGAAGAAAGAGTGAGACAGACAAATAAACAACATAATCAACTAAAATGAATCAGACAAGAGTAAATGAAAGAAAGTAGGGATCACGCTGCAGCACGCGAA
+
CCCCCFFFFFDCGGGGGGGGGGHGHHHHHHHHHHGHFGHHHHHHHHHHHHHHHHHHHHGHHGGGGHHHGGGFEEHHHHGHHHHHHHHGHHHHBGHHFFE@B3444440??EE///--<--9-<.//<0<0B<9>->-9--.00000000...<//<0//0//000000///./:/0000009../000000/0000<000000:00<//./.0000<0<000/./0<00<.//.:/.<<../00<.-----
@M03495:530:000000000-LYBTV:1:2111:27940:14695 2:N:0:ACAGGAAA+TAGACAAT
ATATTTTGCCGTTGATAAACCAGTCTCCAAAGCTCATATGCTGACAGATCGGAAGAGCGTCGTGTAGGGAAAGAGTGTATTGTCTAGTGTAGATTTCTGTGGTGGGTGGGTGATTGTTGAAAAAAATAAAAAAAATAAAAGAATATGATTGAATTTCTGTTATTATAGAAGAACGCATAAAGAATTAGTCTGACTATTCCATTTTAAGTTGAAGTAACATGAGATGCTTAGTGTGGGGAGTGTGTCGGTAT
+
CCCCCFFFFFBCGGGGGGGGGGHFHHHHHHGGBGHC5DGHHHHHGHHFFHHGDEEFHGFEEAEEGHHBFFGFHCGGHHHEGH@FFGFH344B444444B44?211/?1/>E//4B33404??BF//023332///0<1<11/011111=11>1=111111111100<0000///.<-:.0000::000;0000:000<000000000000;00000;0;0/000000000:;000..-.-9.;9./.--..
@M03495:530:000000000-LYBTV:1:2111:13467:14704 2:N:0:ACAGGAAA+TAGACAAT
ATATTTTGCCGTTGATAAACCAGTCTCCAAAGCTCACATGCTGACAGATCGGAAGAGCGTCGTGTAGGGAAAGAGTGTATTGTCTAGTGGAGATCTCGGGGGTGGGCGTGTCATTTAAAAAAAAAAAAAAAATAAATCAAGAAGTGAGACATGGGTTTATGATCAAGTAATCGATTCGAGAGCTACGAGTGGAACTACGAGATACGTGTCTGGATGCATGACAATTGCATGAGCATCACAAAAGAATCCGC
+
CDDEEFFFFFDCGGGGGGGGGGHHHHHHHHHHHHHHGHHHHHHHHHHHHHHGGGGHHHGGGGGGGHHHGHHHHHHHHHHHHHFGHHFHB1B133B4411/>E>////<//?22D2222@>G/@-<C------.01<110000//101010/10/./..0111BF10011:1<.<<1191:<-.<00......:000009...911.0://11/110/0110001010111:00:0000<00../..010<.
@M03495:530:000000000-LYBTV:1:2111:29359:14710 2:N:0:ACAGGAAA+TAGACAAT
ATATTTTGCCGTTGATAAACCAGCTAATCCTGAAAAAAAAATCAAAGCTAAAAACTACAATGCTAAGACCACGATGTGACTGATATCAAAGTTAGATATATATGTAAATTATTCATCTGTCAAATCCTAGAATTATATCATACCTGCTCCAGCAATCACGACCTGTAATGGTTTAGTGGGTTGTTCACTGTTTCTGCAAAATGAAGATAGTTGTCCAGCTTCCAAAAAGTTTATTGTGTTTTCTAGTGGAG
+
1AA1ADF3D1A>E?GGDG1FE0AGHHFFGF3BD1F100EAECFFGHDBFGH1DFEGBCF111FHHEHFHB0//>GABB22BE1BGHHGFHHHFFBGFBG2EF22BGF2FF>FDG>G>FGGFFBGHHGFBFBGGHH2G2F>GGF01<FG11BGGCC11@GA/<AAG?F@FHB?GFHF?=CE<FCAFGGF<<D=B<D000<D/<DDFFF0CC00;GB00/;00;/;C0.9990;990;FGB/CFBF000;.0:
@M03495:530:000000000-LYBTV:1:2111:28127:14732 2:N:0:ACAGGAAA+TAGACAAT
ATATTTTGCCGTTGATAAACCAGTTGGCTCTAGCTGCCATGCAATGTCACAACCACTTCTTGCCCTCCAAAGCTCACATGCTGACAGATCGGAAGAGCGTCGTGTAGGGAAAGAGTGTATTGTCTAGTGTAGATCTTGGGGTGTGCGGTAGCATAAAGAAAAAAAAACAAGATAAGTTTAATGTGCTGAAAATTATCACATAATCATATGATCAATCTCGTGTCTAGTCTGCCGCTAAGCGTGATACATCC
+
BCCCCFFFFFCCGGGGGGGGGGHHHCHGHHHHFHHGFGHHHFHHGHGEGHHHGGGGHHGHHHHHHHHGHHHHHGHHHHFHHGHHHHHGHHHGGGGHGGGFEGFEHGHHGEHHFFGHFFGGBHFG4F4D3B?E4?EH4?2//////2/////11111111?F00>-<-<..</000000000;0;00;<00::=0000:0000000;000009900;0;0...:/00000;0;9-9--.0;-...909;00/
@M03495:530:000000000-LYBTV:1:2111:24731:14742 2:N:0:ACAGGAAA+TAGACAAT
ATATTTTGCCGTTGATAAACCAGCTAATCCTGAAAAAAAAATCAAAGCTAAAAACTACAATGCTAAGACCACGATGTGACTGCTATCAAAGTTAGATATATATGTAAATTATTCATCTGTCAAATCCTAGAATTATATCATACCTGCTCCAGCAATCACGACCTGTAATGGTTTAGTGGGTTGTTCACTGTTTCTGAAAAATGAAGATAGTTGTCCAGCTTCCAAAAAGTTTATTGTGTTTTCTAGTGGAG
+
ABBBBFFFFFBBGFGGGGGGGGHHHHHHHHHGFHHHEEGGGHHHHHGHHHGHHHGHHHHHGHHHHHHHHHHHGGHGGHHFHHHGHHHHHHFFHHHHHHHHHHHHHHFHHHHGHHHHHHHHHHHHHGGHHHHHHHHHHHHHHHHHHGGHFHHHFEHGHHHGEGGGHGHHGGHGGHHEGDFHGGGDHHHFFHHHGHFGHHFHFGEEGFCHFH;GHHEFHHFHHHHHGHH?9;;BFFGGFFFFFFFGGGBFAFF
@M03495:530:000000000-LYBTV:1:2111:23501:14755 2:N:0:ACAGGAAA+TAGACAAT
ATATTTTGCCGTGATAAACCAGCTAATTCCAAAGCTCACATGCTGACAGATCGGAAGAGCGTCGTGTAGGGAAAGAGTGTATTGTCTAGTGTAGATCTCGGGGGTCGGCGTGGGATTAAAAAAAAAAAAAAAAAAAAAAGTATGCAGGATGTGTGTGGCAGGGAACGCGAAAGAGACGACTGCCCGGTCTTCTGCTGGAGAACAAGAGCATACAGCTCGAGAATGCAAAGAAGCATACACTCAAGAACACC
+
CCDDDFFFFFDBGGGGGGGGGGHHHHHHHHHHHHHHGHHHHHHHHHHHHHHHHGGGGHHHGFGGGGGHHHGHHHHHHHHHHHHHBGHHFHF4@3B44B4B?/>E//>//<////=22111=?@?@?@CDC--<---9--.0:11111..00:11...../.--.....----.///:.--9.//..--9.11<1:100..0.:////./:01001<00.-.<.011111//:/00110001:/000////.
@M03495:530:000000000-LYBTV:1:2111:12184:14780 2:N:0:ACAGGAAA+TAGACAAT
ATATTTTGCCGTTGATAAACCAGGACTCAGGCTGGACCAAAGCTCACATGCTGACAGATCGGAAGAGCGTCGTGTAGGGAAAGAGTGTATTGTCTAGTGGAGATCTGGGCGGTTGTCCGATACACCATAAAATCAAACATCCCTGTGAGCACTCAAGACTCCCAGTATCAACAGCAGTCCGACGGTAGAGCCGACGTATGTCACCACTGACTTCAGAGACAGGCTGCGATACCGTTAAACCCAATAAGTTC
+
AAAAAFFFFFDA?11FDGGB1AFCA0FCFFFCCCA0FBGAEFHFCGH1GF1FAAEDEFGCGCGEEEGFEEEEEEGCD@/B>/00>BD1B2B@GGG@2210B/10BF1BFA//<//?B1/?///110?11<11111?1<??10/11<<1>11>10011<00</<CG/0000=C0/.;:;/0..;--:..;00.----9.9/9009/;-////9/9//9/---9----;---99/9----/;/----///99/
@M03495:530:000000000-LYBTV:1:2111:28086:14789 2:N:0:ACAGGAAA+TAGACAAT
ATATTTTGCCGTTGATAAACCACCCTCCCTGTCCAAAGCTCACATGCTGACAGATCGGAAGAGCGTCGTGTAGGGAAAGAGTGTATTGGCTAGTGAAGATGAGTGGGGAAGGCTGATGGAGTCAAAAAAAAAGAAAACTCGTAAAGTCTTTGCTATTCAGCGTTTGATGAAAGCAATTCGCAAGGCTCAGGTTGATGGTTGGTTTCACGTTTTTGACACTCTCTGGTGGGCTGACGTGCGATTCAAGGCCG
+
AAAAAFFFFFD>1AFGFFFEA0F0EHHFFHH1FGFF1BBEF1F1FFHHEHHBFHH1FEEAEHC0F//A>E/FGFAG0?>B>B@1BBB210BF0E122@1111@2B/////>//1B0111B0101211?//<//?FG0011/0.0.11><=1<<111<<11=.<<<.0==0D00::;00;...;:../.0//;0//0;0009-C..9099..;.;--9//;//9///;----;--:--9-9---///;/---
@M03495:530:000000000-LYBTV:1:2111:9623:14793 2:N:0:ACAGGAAA+TAGACAAT
ATATTTTGCCGTTGATAAACCAGCTAATCCTGAAAAAAAAATCAAAGCTAAAAACTACAATGCTAAGACCACGATGTGACTGCTATCAAAGTTAGATATATATGTAAATTATTCATCTGTCAAATCCTAGAATTATATCATACCTGCTCCAGCAATCACGACCTGTAATGGTTTAGTGGGTTGTTCACTGTTTCTGAAAAATGAAGATAGTTGTCCAGCTTCCAAAAAGTTTATTGTGTTTTCTAGTGGAG
+
AAACCFFFFFCBGGGGGGGGGGHGHHHHHHHHHHHHHGGGGHHHHHHHHHHHHHGHHHHHHFHHHHHHHGHGGGHGGHHGHHHHHHHHHHHHHHHHHHHHHHHHHGHHHGHHHHHHHHHHHHHHHHHHHHHHHHHHHHHHHHHFHHEHGGHHHHHHHHHGGGGGHGHHHHHHGHHHFGHHGGGGHHEHHHGHHHHHGHHHHHHHHFEHHGGHHHHGBGHFHHBGBCCEABFGFFFFGFFBFGFFGGFGGFF
@M03495:530:000000000-LYBTV:1:2111:14154:14831 2:N:0:ACAGGAAA+TAGACAAT
ATATTTTGCCGTTGATAAACCAGCTAATCCTGAAAAAAAAATCAAAGCTAAAAACTACAATGCTAAGACCACGATGTGACTGCTATCAAAGTTAGATATATATGTAAATTATTCATCTGTCAAATCCTAGAATTATATCATACCTGCTCCAGCAATCACGACCTGTAATGGTTTAGTGGGTTGTTCACTGTTTCTGAAAAATGAAGATAGTTGTCCAGCTTCCAAAAAGTTTATTGTGTTTTCTAGTGGAG
+
ABBCCFFFFFCBGGGGGGGGGGGHHHHHHHHHHHHHGEFGGHHHHGHHHHGHHGGHHHHHHHHHHEFHHHHHGGHGCGHHHHHHHHHHHHHFHHHHHHHHHHHHHHHHHGHHHHHHHHHHHHHGHHHHHHFHHHHHHGHHHHHGGGGHHHGFHHHHHHHGGFFGHHHFGGHFFHHHHHHGEGGGHHHHHHHHHHGHHHH0GCHHGHHFCH;GGHHFGHF0:G:CGHCEECBFFGGGGFFGGGGGBFFGGBE
@M03495:530:000000000-LYBTV:1:2111:3869:14932 2:N:0:ACAGGAAA+TAGACAAT
ATATTTTGCCGTTGATAAACCAGCTAATCCTGAAAAAAAAATCAAAGCTAAAAACTACAATGCTAAGACCACGATGTGACTGCTATCAAAGTTAGATATATATGTAAATTATTCATCTGTCAAATCCTAGAATTATATCATACCTGCTCCAGCAATCACGACCTGTAATGGTTTAGGGGGTTGTTCACTGTTTCTGAAAAATGAAGATAGTGGTCCAGCTTCCAAAAAGTTTATTGTGTTTTCTGGTGGAG
+
AAAABFFFFFC@FGGGGGGGGGGHHFHHHGHHHFHHCGGF0G3FGBG2GHHHHH13F3GFFHB5FD3FGGHFE0FFE@GDBFE4@D3GH33FFFFFFFFGDFFFFGH4HGFHDGFFD44B4FG4GF3BDGHEHHGEFFD33DH2FGAFH22?FGFF2B@CA<@DH1GD1F1?GC111<C-@@@ECBD00<CHB0:;GGHFC.:G0C00;0C0:;C00FFF0C/;B0A.9;CF0C000;CGGB0;00;FD..
@M03495:530:000000000-LYBTV:1:2111:11391:14932 2:N:0:ACAGGAAA+TAGACAAT
ATATTTTGCCGTTGATAAACCAGTCAGGAGTCCAAAGCTCACATGCTGACAGATCGGAAGAGCGTCGTGTAGGGAAAGAGTGTATTGTCTAGTGTAGATATCGGTGGGGGGCGGGTGATTAAAAAAAAAAAAAAACAAAATGACAATAAGACAGCGATAATAACACATACACAAATGTAATTATCACACATAACAGTCTCAGCAGAGTACGTACGCGTGCAAGTTATACTGGATAATCGACACTACTAGAT
+
CCCCCFFFFFDCGGGGGGGGGGHHHHHHHGHHHHHHGGHHHHHHHHHHHHHHGHHHGGGGHHGGGGGGGHHHHGGHGGGHHHHHHHH@FGGHHF443@44BB?>1?E//>-------.0;:00:0;BC;=--@:-.....0000;;000:00;/.--...000:00.000000..0000000000::00.000000;0000000./.000.;0.-.--9..000000000;0/0:000..-.-0:/:0000
@M03495:530:000000000-LYBTV:1:2111:17135:14958 2:N:0:ACAGGAAA+TAGACAAT
ATATTTTGCCGTTGATAAACCAGGGACTCAGGCTGGACCAAAGCTCACATGCTGACAGATCGGAAGAGCGTCGTGTAGGGAAAGAGTGTATTGTCTAGTGGAGATCTCGGGGGGGGGCGGGGCATTTAAAAAAAAAAAAAAAAGCAGAAGACGCATAGGCGGTAGAAAAATATAGTACAGCAAGAGGACAGGCTTAGGAATAATAAGACGCACATTATATATAGATTGAGAGGATATTACATCAGAGGCTT
+
CCCDDFFFFFDDGGGGGGGGGGHGGGGHHHHHHGHGHHHHHHHHHHHHHHHHHHHHHHHHHHGGGGGHHGEFEEAGGGHGGHHHHHEGHHHHHFDFHHHD1B?333?40//<@----9------::00::0BCCAB--C----..0///00/.--..000--9..000/..;0:0:00:00////....:9.../0000000:000000.;--90::0000000;00000.0../000000000000.../
@M03495:530:000000000-LYBTV:1:2111:16018:14965 2:N:0:ACAGGAAA+TAGACAAT
ATATTTTGCCGTTGATAAACCACCCTCCCTGTGGTCGTTATCTTGCTCCTTCTGTCGTCAACCTTCTTGCCCTCCAAAGCTCACATGCTGACAGATCGGAAGAGCGTCGTGTAGGGAAAGAGTGTATTGTCTAGTGTAGATCTCGGGGGGGGCCGGGGGCTGTAAAAAAAAAAAAAAAAAGATGACTAGATATGAAATATGAGTGCTAGAACAGAGAGTAGACAGACAATGACCCAACAGGTGACACGTAG
+
CCCCCFFFFFDCGGGGGGGGGGGGGHHGGHHHHHHHGGGHHHHHHHHHHHHHHHHHGGGHGHHHHHHHHHHHHHGHHHHHHHHHHHHHHHHHHHHHHHGGGGHHHGFGGGGHHHHGFGHHHHGGFHHHHDDFHHGB33333222@///A--;--;-;--:-..0:;BB;:@---=:---:.;0000000;000909;000;000000000009////.900009/:.//00000:...:/.000000../.
@M03495:530:000000000-LYBTV:1:2111:23030:14986 2:N:0:ACAGGAAA+TAGACAAT
ATATTTTGCCGTTGATAAACCAGGACTCAGGCGGACCAAAGCTCACATGCTGACAGATCGGAAGAGCGTCGTGTAGGGAAAGAGTGTATTGTCTAGTGTAGATATCGGTGGGGGGCGGATCATTAAAAAAAAAAAAAAAAAAAATGAAATAAGCGCGCAAAGAGAAAGGAACAACACAAAGAATACGTTTAATGGGAGAATAGGCAGTGATAGCAAAATAAGTAGGCAGATCACCTGTGTTTACATTGTAG
+
BCCCDFFFFFDCGGGGGGGGGGHGHHHHHHHHGGGGEGHHHHHHHHHHGGHHHHHHHHHHGGGGHHHGGGGEGGHGFFFGEGGGFHHHHHHGHHHGHF4BB4444B?E/?///<--9----.00000<09>CD><-<-<<----.0000<0<00-------////000<//.//......//.00:.0//.0000./...000000./000000000/000:000000..000//0/000//000:000<0
@M03495:530:000000000-LYBTV:1:2111:7224:14991 2:N:0:ACAGGAAA+TAGACAAT
ATATTTTGCCGTTGATAAACCACCCTCCCTGTGGTCGTATCTTGCTCCTTCTGTCGCCAAAGCTCACATGCTGACAGATCGGAAGAGCGTCGTGTAGGGAAAGAGTGTATTGCCTAGTGTAGGTATCGGGGGTTGGCGCGGCATTCCAACAAAAAAAATAAAACGATCCAAAACATACGAATAGAGATGGTAATAGATGACACGCTCGCACGATTCACGATTGTATGTGCGAATAACCCTACAGATATATT
+
BBBBBFFFFFBAECEGFFGFGGGGGHHGFHHHHGFF2AGHHHHHHHHHHHHHHHFFEGFGHGHEHHHHHHHHHBGFCGFHGGEGGHHHGGGGEG?FGHGGHGHHHGHFGGBG4B?FGFDB433B4?4?</>///<-1-.-<---0000;/::;;.;--.90;00-...;900...00;...9.////9//;////;/9/////.;99--;--.../9/.9...;9////9.9-9.;//....99////;//
@M03495:530:000000000-LYBTV:1:2111:7621:15011 2:N:0:ACAGGAAA+TAGACAAT
ATATTTTGCCGTTGATAAACCAGCTAATCCTGAAAAAAAAATCAAAGCTAAAAACTACAATGCTAAGACCACGATGTGACTGCTATCAAAGTTAGATATATATGTAAATTATTCATCTGTCAAATCCTAGAATTATATCATACCTGCTCCAGCAATCACGACCTGTAATGGTTTAGTGGGTTGTTCACTGTTTCTGAAAAATGAAGATAGTTGTCCAGCTTCCAAAAAGTTTATTGTGTTTTCTAGTGGAG
+
ACBCCFFFFFCCGGGGGGGGGGHHHHHHHHHHHHHHHGGGGHHGHHEFHHHEFHGGHHHHHHHHHHHHHHHHGGGFCGHHHHGHFHHHHHHHHHHHHHHHHHHHHHHHHHHHHHHHHHHHGHHHHHHHHHHHHHHHHGHHHHHHGHHHGHHHHHHHHHHGGGGGHHHHHGHFGHHHHHGGEGGGHHHHHHHHHHHGHFGHHHHHFFFHHHGHHHHHHHEGHHHHFFHGGB;=;FFGGGGGGGFGGFFGEGG
@M03495:530:000000000-LYBTV:1:2111:26357:15033 2:N:0:ACAGGAAA+TAGACAAT
ATATTTTGCCGTTGATAAACCAGCTAATCCTGAAAAAAAAATCAAAGCTAAAAACTAGAATGCTAAGACCACGATGTGACTGCTATCAAAGTTAGATATATATGTAAATTATTCATCTGTCAAATCCTAGAATTATATCATACCTGCTCCAGCAATCACGACCTGTAATGGTTTAGTGGGTTGTTCACTGTTTCTGAAAAATGAAGATAGTTGTCCAGCTTCCAAAACGTTTATTGTGTTTTCTAGTGGAG
+
AA1AAFFDDDDAGC13GFFFEAGHCFDHHFHFEHBGF0E?EGHDGGF01FF111BGH11BAFFGFFGH1BFE/EE>BB@GGDGHHHFGFDDFGHFHGBGFGHGE@FDGFBGH2FBG2BFF2BG1B<GFF11GEDGFG2G2GHF0>F0FGFHFBGFGHGGFGGGGFGFF<GB<FCG1<F0GEFCCHG1>FHHHHHHHGHBDCFHH0DFHF0;0CGHF0GFFFGCBC0:.-9;FFGFBFFCFBB0CB0;;90.
@M03495:530:000000000-LYBTV:1:2111:26921:15035 2:N:0:ACAGGAAA+TAGACAAT
ATATTTTGCCGTTGATAAACCACCCTCCCTGTGGTCGTTATCTTGCTCCTTCTGTCGTCAACGAATTTACTAATTCCAAAGCTCACATGCTGACAGATCGGAAGAGCGTCGTGTAGGGAAAGAGTGTATTGTCTAGTGTAGATATCGGTGGGGGCCGGGTGCTTAAACAAAAAAAAAAAGTACACAAAGTTGTGCAACATATAGAAGATGTAGTGAGTGCTCCTTGGAGCAATTAATAGCTTCACGACACC
+
CCCCDFFFFFDCGGGGGGGGGGGGGHHGGHHHHHHHGGGHHHHHHHHHHHHHHHHHGGGHGHGGGHHHHHHHFHHHFGFGHHHHHHHHHHHHHHHHEHHHGGGGHHGGGGGGGGHHHGGHHHEGFGGHHHH3FGHHHG33332222///////>-->-<.-.0<0000<:CCCE-?---.0:0<00<.:0000.000<</0000000000<:0</0000000:0:000/:./0000000<00000..---.
@M03495:530:000000000-LYBTV:1:2111:15627:15045 2:N:0:ACAGGAAA+TAGACAAT
ATATTTTGCCGTTGATAAACCAGTCAGGAGTCCAAAGCTCACATGCTGACAGATCGGAAGAGCGTCGTGTAGGGAAAGAGTGTATTGTCTAGTGTAGATATCGGTGGGGGGGGGAGGAATAGAAAAAAAAAAAAAAAAAATAAACAAGAAGAATGCTGACAGTTCTAAAGTGACAGCGAGAACAAAGAAGAAAACAGCAGAAGTCGTAATAAGAGTGTAGGGTAGCTGTAGGTAGGATACATGGAGAGCAG
+
CCDDDFFFFFDDGGGGGGGGGGHHHHHHHGHHHHHHHHHHHHHHHHHHHHHHHHHHGGGGGHHGGGGEGGHHHGHHHHHHGHHHHEHBFGHHGG44@44B44F@1?1///-------</<B00<0BFFAF-@D-<-<<--.<:000.////:/<00000<00000000:00:0000.----.0//://./0/://./././/00<...:.0<:00<0<B00./<90000000<0090<::000/</0..0/
@M03495:530:000000000-LYBTV:1:2111:9227:15070 2:N:0:ACAGGAAA+TAGACAAT
ATATTTTGCCGTTGATAAACCAGCTAATCCTGAAAAAAAAATCAAAGCTAAAAACTACAATGCTAAGACCACGATGTGACTGCTATCAAAGTTAGATATATATGTAAATTATTCATCTGTCAAATCCTAGAATTATATCATACCTGCTCCAGCAATCACGACCTGTAATGGTTTAGTGGGTTGTTCACTGTTTCTGAAAAATGAAGATAGTTGTCCAGCTTCCAAAAAGTTTATTGTGTTTTCTAGTGGAG
+
ABBCCFFFFFCCGGGGGGGGGGGHHHHHHHHHHGHHFGGGGHGHHHFFHGGHHGEHHHHHHHHHHHHHHFGHGGHGGGHHHHFHHHHHHHHHHHHHHHHHHHHHHHHHHHHHGHHHGGHHHHHHHHHHHGHHHHHHHHHHHHHFFHFHHFGGEFCGFFHGGGGGHHGHHHHHHHHDFGGEEGGGHEHFHHHHHHHHGEFHFGHHHFCFFGFHFGFCCGHGGGGFGGH.A:;CFFBFFFFFGGGFFBFGFEE
@M03495:530:000000000-LYBTV:1:2111:20015:15129 2:N:0:ACAGGAAA+TAGACAAT
ATATTTTGCCGTTGATAAACCACCCTCCCTGTGGTCGTTATCTTGCTCCTTCTGTCGTCAACGAATTTACTAATTCCAAAGCTCACATGCTGACAGATCGGAAGAGCGTCGTGTAGGGAAAGAGTGTATTGTCTAGTGGAGAACTCGGTGGGGGGGGGGTGATTTAAAAAAAAAAAAAAGAAGTATAAAACACATGAGACTAGGGTGTAATATGAGTGAGCTAATCATGAAGAGAGTTAGATATATGAGAA
+
DEEDEFFFFFCCGGGGGGGGGGGGGHHGGHHHHHGHGGGHHHHHHHHHHHHHHHHHGGGHGHGGGHHHHHHHHHHHGHHHHHHHHHHHHHHHHGHHGHHHGGGGHHHGGGGGGHFBGGFHHHGGGHFHHHHFGHHHHF0B=20@2@?//<A///<-<-9--.<1111110-9@@@<--<.9:/11111110...000010000/./.-01<:11111010010110<B11111./.0<B1111111<111<
@M03495:530:000000000-LYBTV:1:2111:15273:15130 2:N:0:ACAGGAAA+TAGACAAT
ATATTTTGCCGTTGATAAACCAGAGGACTCAGGCTGGACCAAAGCTCACATGCTGACAGATCGGAAGAGCGTCGTGTAGGGAAAGAGTGTATTGTCTAGTGTAGAGCTCGGTGGGGGCCGGGCCATTGAACAAAAACAATAAAAGAGACATGAACACAGATGACGAGTGGTGCGTTGTGAGCAAGCGAGCATGCGCACTGGTCCGCAAGCAAGGGAGGATGGACGGTGGTGGAGGGATGAATGGGTCTCGG
+
BBBCCFFFFFBCGGGGGGGGGGHHHGHHHHHHHGHGDEHHHGHHHHGHHHGHGHHFHDECGFHGCCFAHHGEGGGG?FGHGFFHHGH@G4BFGHFFBGFHFB4B43B3B/>?/?</<////<///<11?11<?00..<<1>1111<00//000=00/.</00=<..-:..0.0-..-..00/0//...--;000.9---//9:/-----;///....-.//.//--;..;.....-././////.9////.
@M03495:530:000000000-LYBTV:1:2111:13746:15146 2:N:0:ACAGGAAA+TAGACAAT
ATATTTTGCCGTTGATAAACCAGTCTCCAAAGCTCACATGCTGACAGATCGGAAGAGCGTCGTGTAGGGAAAGAGTGTATTGTCTAGTGTAGATCTCGGTGGGCGGCGGGGCATTAAAAAAAAAAAAAAAAAAAAGCTAAGCCGTATGGGGTTGACAAGTCAAACAATAGACAGAGGATGGCAGCTGAGTACACGACATTGCATCTGAGACTGCAGCGCTGACGGTAACGCCAATGCGGTGTGAGACATGA
+
CCCCCFFFFFBBGGGGGGGGGGHHHHHHHHHHHHHHHHHHHHHHHHHHHHHGGGGHGHGEGGGGHHHHGHHHHHHHHGHHHHDFGHHG344@444B4CF1?A/1//////---<00<<<DCG-:-:99A------..0000/9-...//...:-/000;000000..0;0;00/;9:./0.//../00.00000.---.000000;0000090/:0099.-.9.-...0.--.-000.-.-..09;0/009
@M03495:530:000000000-LYBTV:1:2111:8282:15177 2:N:0:ACAGGAAA+TAGACAAT
ATATTTTGCCGTTGATAAACCAGAAGAACTCCAAAGCTCACATGCTGACAGATCGGAAGAGCGTCGTGTAGGGAAAGAGTGTATTGTCTAGTGTAGATCTCGGGGGTGGGCGGGTCATTTAAAAAAAAAAAAAAAAAAAAGAAGTCATTCAAAGAGAACACGTGAGGAAGTGTCGTCAAGCCCTGGATCAACATGGACAAAGCTGATGATGGGCTGAGGAGATACGACGAGGAGAGGGGATGGTGACTAAT
+
CDCCDFFFFFEEGGGGGGGGGGHHHHHHHHHHHHHHFHHHHHHHHHHHHHHHHHHGGGGHHHGGGGEFGHHHGGEGGFHHHHHHHH@FHHHHG4B3444B4BE//<//<//</---0=<1<=1<<<-:@@D-<-------..</<111111111//<00/<......0/.0:11.....:0..<../10.:<0/0/000.///000011110.</..<.0.9/119..---9-.<...-....01101<01
@M03495:530:000000000-LYBTV:1:2111:3372:15193 2:N:0:ACAGGAAA+TAGACAAT
ATATTTTGCCGTTGATAAACCAGGGCGGCACCAAAGCTCACATGCTGACAGATCGGAAGAGCGTCGTGTAGGGAAAGAGTGTATTGTCTAGTGTAGATCTCGGTGGGCGCCGTATGATTAAAAAAAAAAAAAAAAAGAAAGAGATAAAGATGCATGGAACGGTGAGATCACTGAGTAGACAGAAGAAGACGCGGTCTACAATACATCAACAAGTACTAGCTATGGTGAGTCGCGAAGTTCGATCACACAGA
+
CCCCDFFFFFCCGGGGGGGGGGHGGGGGGGGGHHHHFGHHHHHHHHHHHHHHHHHGGGGHHHGGGGGGGHHHGHHGHHHGHHHHHHGHHHHGGB?3?44?40?/?///>/////011??11111@@CCD@@-:--<.../0//<0<00<<00:000.0009.....0:00/00<0000000</:0://0/.<--.-.000000000000<09/<00:00/00000000.00------.00..0../00<.0
@M03495:530:000000000-LYBTV:1:2111:14774:15196 2:N:0:ACAGGAAA+TAGACAAT
ATATTTTGCCGTTGATAAACCAGGACTCAGGCTGGACCAAAGCTCACATGCTGACAGATCGGAAGAGCGTCGTGTAGGGAAAGAGTGTATTGTCTAGTGTAGAGATCGGGGGTGGCGGGGTCATTAAAAAAAAAAAAAAAAAAAATATATAAGATAAGCGGAATAATGCGTAAGATGGTGAAGCTCGAGGGAGAAAGAAGATTGGATATAGGAGTAATAAGTAGCATGATGAGCGGGTATGATGTGACAGA
+
CCCCCFFFFFCCGGGGGGGGGGHGHHHHHHGHHHGHGHHHHHHHHHHHHHHHHHHHHHHHHGGGGHHHGGGGEGHHHHGHHHHHHHHGHHHHBBFGHHF4B3434@?/E//?/<B0/<---..=0000;0;-A-?A;@9:----:.000000000000:----.00:00..9..0000090:0000.-.--....00/.;0000.0:0;0000///000090000;0000000:-9-9-00000000000/
@M03495:530:000000000-LYBTV:1:2111:25842:15202 2:N:0:ACAGGAAA+TAGACAAT
ATATTTTGCCGTTGATAAACCAGCTAATCCTGAAAAAAAAATCAAAGCTAAAAACTACAATGCTAAGACCACGATGTGACTGCTATCAAAGTTAGATATATATGTAAATTATTCATCTGTCAAATCCTAGAATTATATCATACCTGCTCCAGCAATCACGACCTGTAATGGTTTAGTGGGTTGTTCACTGTTTCTGAAAAATGAAGATAGTTGTCCAGCTTCCAAAAAGTTTATTGTGTTTTCTAGTGGAG
+
BCCCCFFFFFCCGGGGGGGGGGHHHHHHHHHHHHHHFECEFHHHHHFGHFHHHHGHGHHHGHHHHHHHHHHHGGHEGGHFHHHHHGHHHFFHHHGHHGHHGGFHHHHHHGHHHHHHHHHHHHHGHHGHHGHHHHHGHHEHHHFFHHHFBGHHHHHGFFHDBEEGGHHHHHHFGHHG1GFHGGGGHFHHHHHHHHHHHG0GHHHHHHHHCGHFHHHHGFGHFFGHEGHEDBBCFBBFFF/CFBFFFFFB.0:
@M03495:530:000000000-LYBTV:1:2111:2550:15207 2:N:0:ACAGGAAA+TAGACAAT
ATATTTTGCCGTTGATAAACCAGCTAATCCTGAAAAAAAAATCAAAGCTAAAAACTACAATGCTAAGACCACGATGTGACTGCTATCAAAGTTAGATATATATGTAAATTATTCATCTGTCAAATCCTAGAATTATATCATACCTGCTCCAGCAATCACGACCTGTAATGGTTTAGTGGGTTGTTCACTGTTTCTGAAAAATGAAGATAGTTGTCCAGCTTCCAAAAAGTTTATTGTGTTTTCTAGTGGAG
+
1AAAAFD3DFDAGGEGGGGGFEGGHHHHHGFFBGHDBE/EEHHHHHHGGHHHHHGFHHHGFHHHHFHHHHHHGCEGBGD2GGEFGHGGFGHHHHHFHHHHHHHHGGFHGFHHHHHHHHBFHH>GFHHGHHHBDGHHHGHHGHHHGHGFHFFHFHCGHHHGGC@EHFHFHHFGGFGHFGHHCFCGHHHFGHGHHHGGHDGBGGF0<CGHGH0CGGFHHFBGHE;GB;C.CBFFFFFGFFCFBFFFFEFFGGG
@M03495:530:000000000-LYBTV:1:2111:3038:15222 2:N:0:ACAGGAAA+TAGACAAT
ATATTTTGCCGTTGATAAACCAGCTAATCCTGAAAAAAAAATCAAAGCTAAAAACTACAATGCTAAGACCACGATGTGACTGCTATCAAAGTTAGATATATATGTAAATTATTCATCTGTCAAATCCTAGAATTATATCATACCTGCTCCAGCAATCACGACCTGTAATGGTTTAGTGGGTTGTTCACTGTTTCTGAAAAATGAAGATAGTTGTCCAGCTTCCAAAAAGTTTATTGTGTTTTCTAGTGGAG
+
ABBBBFFFFFCBGGGGGGGGGGHHHHHGHFHHHHGHGGGGGHHHHGGGHGHHHHGHHHHHHHHHHHHHHHHHGGGGEGHHHGFHHHHHHHHFHHHHHHHHGHHHHHHHHHHHHHGHHHHHHHHGHHFHHHHHHHHHHHHHHHHFGHHFHHHHHHHHFHHGGGGGHHHGHHHGHHHHHHHHGF?FHFHHHHHHHHHHHHHHHHHHHHGHGH<GGHHEFGHGHHGGHHHGBFFGEFFFGGBFGGGFGGGGGBE
@M03495:530:000000000-LYBTV:1:2111:25949:15262 2:N:0:ACAGGAAA+TAGACAAT
ATATTTGCCGTTGATAAACCAGCTAATCCTGAAAAAAAAATCAAAGCTAAAAACTACAATGCTAAGACCACGATGTGACTGCTATCAAAGTTAGATATATATGTAAATTATTCATCTGTCAAATCCTAGAATTATATCATACCTGCTCCAGCAATCACGACCTGTAATGGTTTAGTGGGTTGTTCACTGTTTCTGAAAAATGAAGATAGTTGTCCAGCTTCCAAAAAGTTTATTGTGTTTTCTAGTGGAGG
+
BCCCCFFFFCCCGGGGGGGGGGHHGHHHHHHHHHHG?EEGHGHHHHHHHHHHHGHHHHHHHHHHHHHHHHHGGHGHFGHHHFHHHFHHHGFFGHHHHHHHHHHHHHGHHHHHHHHHHHHHHGHHHHHHHGHGHHHHHGHHHH2GFHHHHGCFHFHHHHGGG?EHFGHHFHHHHHGFGHGGGFGHHHHHHHHHGHGHHHHHHGDGHEHHFHHHHHFFHEHHFHFFHEGF;;9;CFGFBFGGEGGF0BFFGGG
@M03495:530:000000000-LYBTV:1:2111:19399:15277 2:N:0:ACAGGAAA+TAGACAAT
ATATTTTGCCGTTGATAAACCACCCTCCCTGTGGTCGTTATCTTGCTCCTTCTGTCGTCAACGAATTTACTAATTCCAAAGCTCACATGCTGACAGATCGGAAGAGCGTCGTGTAGGGAAAGAGTGTATTGTCTAGTGTAGAACTCGGGGGTGGGGGTGGGAATAAAAAAAAAAAGAAAAATGAAGAACTGAACGAGTGGGTTGGGATGAGAACCAAGATGCGTAGGCAGTGACATACGAAATGAGTGACA
+
CCCDDFFFFFCBGGGGGGGGGGGGGHGGGHHHHHHHFGGHHHHHHHHHHHHHHHHHGGGHGHGGGHHHHHHHHHHHHHHHHHHHHHHHHHHHHHHHHHHHGGGGHHHGGGGGGFHFHGHHHHFGFGHHHHHDGBHHHD33B32222/?/><--<---<---.0/0111<-@?B@@...//..011<<//10000........99--.:.0<110...<:010-..-900./0<11:10.....:11:0111
@M03495:530:000000000-LYBTV:1:2111:5537:15300 2:N:0:ACAGGAAA+TAGACAAT
ATATTTTGCCGTTGATAAACCAGGATCAGGTGGACCAAAGCTCACATGCTGACAGATCGGAAGAGCGTCGTGTAGGGAAAGAGTGTATTGTCTAGTGTCGAATACGGGGGGCGGCGGGCACGATAAAAAAAAAAAAAATAAAAGCAATAGAACAATGATCAGTTCAACAAGGGAAGCAGTAGAAAATGAGTTGCGAGTGTACGAGAGATAAGTGTAACCTAGGGATAAAAGTTGGTGTGAGTGGAACGTGA
+
ABCBCFFFFFCCGGGGGGGGGGHGHHHGHHGHGGHHFGHHHHHHHHHHHHHHHHHGEHHGGGGHHHGEGGGGHHHHEGHHHFHHHFGFHH4FFGHH344111B13///><--;---9---.....:;0::@=@:9---.0;:0090/09;000//000;0900000000./......0/99;000/00;00000----.:00..;.-.99000090;00;00/./9/00;0:000;.;.0900.000:...
@M03495:530:000000000-LYBTV:1:2111:23855:15333 2:N:0:ACAGGAAA+TAGACAAT
ATATTTTGCCGTTGATAAACCAGCTAATTCCAAAGCTCACATGCTGACAGATCGGAAGAGCGTCGTGTAGGGAAAGAGTGTATTGTCTAGTGTAGATATAGGGGGGCGCCGGGTGATTAAAAAAAAAAAAAAAAAATCGGTACAACAAAACGGTGCAGTTAGCATAACAAAAAAGCAGCAGAACTAGCTATCGTGTAAGAGAGAACATGTCTGAATGAGACTGACTAGGAGGAACGTAAAGATACAGCACA
+
BBCCCFFFFFCBGGGGGGGGGGHHHHHHHHHHHHHHGHHHHHHHHHHHHHHHHEGEFFHHHGGGGEFFEGHFFGHG3BFGHHHHHBFGGBG34BB44444BB1?E--:--;--.-.0000009@9-B-9;-9-->@.9...9.///.....-...-//////////99;/9..-9.;//..////////99;./..://///../9///////////////9/////////../..;..;/////;///./
@M03495:530:000000000-LYBTV:1:2111:20492:15338 2:N:0:ACAGGAAA+TAGACAAT
ATATTTTGCCGTTGATAAACCAGCTAATCCTGAAAAAAAAATCAAAGCTAAAAACTACAATGCTAAGACCACGATGTGACTGCTATCAAAGTTAGATATATATGTAAATTATTCATCTGTCAAATCCTAGAATTATATCATACCTGCTCCAGCAATCACGACCTGTAATGGTTTAGTGGGTTGTTCACTGTTTCTGAAAAATGAAGATAGTTGTCCAGCTTCCAAAAAGTTTATTGTGTTTTCTAGTGGAG
+
ABABBFFBFFBAFCGGGGGGGGFHHHHHHHHHHHHHEEEGGHHHHFH2GHHHFHAFHGHHHHHHGFFFHBGHFFGGGFHHHHFHHHHHHHHHHHHHHHGHHHHGBFGFFHHHHHHHHFHHFHHHHHCFHHFGHHHHHHGGHHHFFGGHHEFGHGFGG@GG<DCFHHHEHHHHFGHHHEHEDFFGHHGHGGHHHFF0GDGHHHHBGHBCCC<GHHHHGG/CBCFBCGEEDCBFFFFF0;9:FB0BBFGFFFG
@M03495:530:000000000-LYBTV:1:2111:9130:15343 2:N:0:ACAGGAAA+TAGACAAT
ATATTTGCCGTTGATAAACCAAAGCTCACATGCTGACAGATCGGAAGAGCGTCGTGTAGGGAAAGAGTGTATTGTCTAGTGTAGATCTCGGTGGTGGCCGGCTCCTTTAAAAAAAAAAAAAAATAAAAGATTATTAGATGTGCAGACAAGTGAGCCTGTTGAATGTTTTGAACTCTTTTGATTGTGGTATTCTGCGTGTGTTCAGTTGTGAGATGATTGTTGCTATTGATTGTGTATTAGTGAGAGTATGA
+
BCCCCFFFFCCCGGGGGGGGGGHGHHHHHHHHHHHGFHHHHHHGGGGHHHGGGGGGHHHHGHHHHFHGHHHHHHFFFGHHF@55444B41?E1A11?11>/////334343DB/</</D/<--01=1>1.00=0000=000<000<.//.000:0:/.0000000:00/..00;:00000.00:00;/:00:000-;....:000;00:.000:000;:00.00000:000000/000:000000000000
@M03495:530:000000000-LYBTV:1:2111:23792:15343 2:N:0:ACAGGAAA+TAGACAAT
ATATTTTGCCGTTGATAAACCACCCTCCCTGTGGTCGTTATCTTGCTCCTTCTGTCGTCAACGAATTTACTAATTCCAAAGCTCACATGCTGACAGATCGGAAGAGCGTCGTGTAGGGAAAGAGTGTATTGTCTAGTGTAGATCTGGGTGGTGGCGGGGTCATTAAAAAAAAAAAAAAAGATAACGTATAATGGTGATATGTGAAGTTATATTGACTGACTCATAATTAACTGAAGATGACAAATATTGTA
+
CCCCDFFFFFDDGGGGGGGGGGGGGHHGGHHHHHHHGGGHHHHHHHHHHHHHHHHHGGGHGHGGGHHHHHHGHHHHHHHHHGHHHHHHHHGHHHHHHHHHGGGGHHGGGGGGEGHHHGGHHHHGBGFHHGHDGHHHHF333322222=FC?//<0/----:<11<111<BGG-A?--<<.B0110./.1:111111111<111<1111111:11111100110111111111<000<1:100:<111111<
@M03495:530:000000000-LYBTV:1:2111:22288:15345 2:N:0:ACAGGAAA+TAGACAAT
ATATTTTGCCGTTGATAAACCAGGACTCAGGCTGGACCAAAGCTCACATGCTGACAGATCGGAAGAGCGTCGTGTAGGGAAAGAGTGTATTGTCTAGTGTAGAATTCGGGTGGGGGCGCGTCATTAAAAAAAAAAAAAAAAAAAAATGTAGAGTGAGACATGAAAGTGAAGAGACAATATAAATTGTGATCACGTTCATAGAAGATGTGAATCGTGACTCGCTTCGTAGCTAATAGTAATGAGCTGCACGT
+
CCCCCFFFFFCCGGGGGGGGGGHGHHHHHHHHHHGHFGHHHHHHHHHHHHHHHHHHHHHHHGGGGHHHGGGGEGHHGGGHHHHGHFGDGHHHBFGGDGF4B@44444?B//>///B////>/??111111@CG@C?@-?--9--:-.000000;00000/000;00000000.9///000:000:0000000/.../9000000000000000.;./.0:.-...-//..000000;000:900090/;..
@M03495:530:000000000-LYBTV:1:2111:24441:15364 2:N:0:ACAGGAAA+TAGACAAT
ATATTTTGCCGTTGATAAACCACCCTCCCTGTGGTCGTTATCTTGCTCCTTCTGTCGTCCAAAGCTCACATGCTGACAGATCGGAAGAGCGTCGTGTAGGGAAAGAGTGTATTGTCTAGTGTAGATCTCGGTGGTTGGCGGGGCATTATAAAAAAAAAAAACAAAGAAAGCAGCAATGATCATGAGTCATACTCTCGAAAGGATGATTATAAGAAGTACGTTAGCATGCACAAAGAATAGCACAGTTGTAG
+
BBCCDFFFFFCCGGGGGGGGGGGGGHHGGHHHHHHHGGGHHHHHHHHHHHHHHHHHGGGGGHHHHHGGHHHHHHHHGHHHHHHGFGGFHHGGGGFGHHHHGFGHHHHHHHHHHHBFEGHFE44?444BB0F??B//?/2/>----<<00<=0CGCFF@B9A....//:/0:0//./000<00:000000<0:0000.0/.../000000000<00/<00./</.00000:00/://<000:00//:00:00
@M03495:530:000000000-LYBTV:1:2111:3125:15367 2:N:0:ACAGGAAA+TAGACAAT
ATATTTTGCCGTTGATAAACCACCCTCCCTGTGGTCGTTATCTTGCTCCTTCTGTCGTCAACGAATTTACTAATTCCAAAGCTCACATGCTGACAGATCGGAAGAGCGTCGTGTAGGGAAAGAGTGTATTGTCTAGTGGAGATCTCGGTGGGGGGGGGATAAACAAAAAAAAAATAAAACAAAACAAAAGAAACATAGGAAGCGAACGTCAGTCATAAACGAACTGCTCTAGGTGTACAAGACTAGGTAGG
+
BCBBAFFFFFBBGGGGGGGGGGGGGHHGGHHHHHCFFGGHHHHHHGGHHGHHHHHHGGGHGHFGGHHHHHHGGHHHFHHHHHHHHHHHHHHHHHHFFFHHGGGGGHHGGCGEGFHHFFHHHHHE3FFFFGG3FGHHHG02/22@2@0/?/?///-----./0000....::@>>.00900;......../../9/000000..-.---....00000000...-.0000009090000000//000/00:.
@M03495:530:000000000-LYBTV:1:2111:29682:15477 2:N:0:ACAGGGAA+TAGCCAAT
ATATTTTGCCGTTGATAAACCAGCTAATCCTGAAAAAAAAATCAAAGCTAAAAACTACAATGCTAAGACCACGATGTGACTGATATCAAAGTTAGATATATATGTAAATTATTCATCTGTCAAATCCTAGAATTATATCATACCTGCTCAAGCAATTACGGGTTGTAATGGTTTAGCGGTTTGTTTACACTATTTAAAAAGTGATGACAGTTGTCATGCGTTCATAAAGTTTATTAGTTTTCATAGTGGAG
+
?AAAAFFFFFBB?ECGGGGGFGHHHHFHHCGHCGFHHEGFEAFFHBFGFHFHHDEHHGFHGBGGGFBFHHGHA?EF1444EF3FGGHHFEGFGHFHHHHHHGFD@DGHHGGFFFDEF4BFGFGHFHHEFFGHFGHHGGFF3B?2BFGHD3BB22FF222//////<111?GFG0111--.<..<//0=000<D0000==D.<00:00000<0000:000....900000;;090;00;00000;00;;.;.
@M03495:530:000000000-LYBTV:1:2111:10260:15485 2:N:0:ACAGGAAA+TAGACAAT
ATATTTTGCCGTTGATAAACCAGTCAGGAGTCCAAAGCTCACATGCTGACAGATCGGAAGAGCGTCGTGTAGGGAAAGAGTGTATTGTCTAGTGGAGAGCACGGTGGGTGCCGGGTGACTTAAAAAAAAAAAAAAAGAAAAAGTGTGAAAGAGTGCATGAAAGGAGCATCATAATATACAGTAGCTCATCGACAGGAATGTAACCGGCAAGTAGCAGCACACAGTATAGTGGGAGACCATAAGTAGATAAC
+
BCCCCFFFFFCCGGGGGGGGGGHHHHHHHGGHHHHHGHHHHHHHHHHHHHHHFHHHGGGGGFHGEGFFGHHHHGHHHFFHGHFGHHFBFGHHG31B131131/>/?///>/3</////23BB3332/<<</<-<--.;.//..0:00;:0;//:00090000;./.9.0000F00;000900000000000/9:9../0000000---9-.0000009../.;.0000000......./0000;:900000
@M03495:530:000000000-LYBTV:1:2111:3949:15496 2:N:0:ACAGGAAA+TAGACAAT
ATATTTTGCCGTTGATAAACCAAAGCTCACATGCTGTCAGATCGGAAGAGCGTCGTGTAGGGAAAGAGTGTATTGTCTAGTGGAAATCTCGGGGGGGGGCGTGTCGTTTAATAAAAAAAAAGAAATAAAAAGCGTGAGAAAATTAAGTTGCAAGAATATCAAATAAAACAAAATACGAAGAAGATGATATGAATATATAAAGCAATAGATATGAGATAGAGATGATTATAGTGAATGAGTGATAGATAAAT
+
BBCCCFFFFFCBGFGGGGGGGGHHHHHHHHHHHHGH5BFFGHHGGGGFHHHGGGGGGHGHHGGGEGBFGHHHFGFD5FGHHF1@3333B4B1/>E-----;-;./..;..90:B000:--9.../000000.9.:...;00/000:00900000//9090:00;0:09;9.:.09:9:.../:0;0000000;00000090000/000:000000;0900;:0;090:000:000000000009:00000;
@M03495:530:000000000-LYBTV:1:2111:4228:15551 2:N:0:ACAGGAAA+TAGACAAT
ATATTTTGCCGTTGATAAACCAGAACCATCCAAAGCTCACATGCTGACAGATCGGAAGAGCGTCGTGTAGGGAAAGAGTGTATTGTCTAGTGAAGATATCGGTGGTGGCGGCGCCATTAATAAAAAGAAAGACAGTAAACTGAGCGTAATGCTAGCATCTAATTACAAGTAGATATATTTAATGTATATATTTTACTCTCGTCATACTGTTACACAACGAGTACATGAGCAGGCATAAAAATGATGAGTTA
+
BBBBBFFDFFBAGGGGGGGGGGHHHHHHHHHHHHFHBCGHHGFEHH5GHHHHHHGGGGHGFGEEEAEAFGHGCGGH3FDFFGHHGBFDDGH34443B@44F/?E1?//?>///////222222@22/?GB1??0?11111=1111<..<.<<000/00000=00000<0;;000;000000;00000<0;0000000000....;0000;009000..-9.;.0;;0/;/;;...//////.//9/////;
@M03495:530:000000000-LYBTV:1:2111:28467:15564 2:N:0:ACAGGAAA+TAGACAAT
ATATTTTGCCGTTGATAAACCAGCTAATCCTGAAAAAAAAATCAAAGCTAAAAACTACAATGCTAAGACCACGATGTGACTGCTATCAAAGTTAGATATATATGTAAATTATTCATCTGTCAAATCCTAGAATTATATCATACCTGCTCCAGCAATCACGACCTGTAATGGTTTAGTGGGTTGTTCACTGTTTCTGAAAAATGAAGATAGTTGTCCAGCTTCCAAAAAGTTTATTGTGTTTTCTAGTGGAG
+
>AABAFFFFFBAFGGGGGGGGGHHHHHHHHHHHHHHFGGGGHHHHGEHHHHHHFGHHHHHHGHGHHHHHHHHEGHF1FGHBGBFHHFHHHHHFHHGHHBHGFHHHHHHHHGHHHEHHHHFFHHFHHGHHHHHGHFHHHEHHHFGFHHHFHBHGHFFCFHGGGGGGGHFHHEFGFHD=FGEGGCGHHFHHHHHHHHHHHHGFHHFFECHHBHCGHH0:CCGHG;;0CGFFBF;BFGGGEFGBFGGFFGFGFG
@M03495:530:000000000-LYBTV:1:2111:23415:15571 2:N:0:ACAGGAAA+TAGACAAT
ATATTTTGCCGTTGATAAACCAGCTAATCCTGAAAAAAAAATCAAAGCTAAAAACTACAATGCTAAGACCACGATGTGACTGCTATCAAAGTTAGATATATATGTAAATTATTCATCTGTCAAATCCTAGAATTATATCATACCTGCTCCAGCAATCACGACCTGTAATGGTTTAGTGGGTTGTTCACTGTTTCTGAAAAATGAAGATAGTTGTCCAGCTTCCAAAAAGTTTATTGTGTTTTCTAGTGGAG
+
ABCCCFFFFFCCGGGGGGGGGGHHHHHHHHHHHHHHCEGCGHHHHHHHHHGHHHGGHHHHHGHHHHHGHHHHGGGGGEFGGHFHHHHHHHFHFHHHHHHGHHHHHHHHHHHHHHHHHHHHHHGFHHHHHFHHHHHHHHGHHHHHHFFHGHHHFHHHHHHGGGGGHHHGHHHFHHFHFHHHDGGGHGHHHHHHFHHHHFHFHHHHBCHHHHHHHFEGCHFHHHC;0:G?9FGGG0FGGECFGGGGFFFFGGG
@M03495:530:000000000-LYBTV:1:2111:2935:15576 2:N:0:ACAGGAAA+TAGACAAT
ATATTTTGCCGTTGATAAACCACCCTCCCTGTGGTCGTTATCTTGCTCCTTCTGTCGTCAACGAATTTACTAATTCCAAAGCTCACATGCTGACAGATCGGAAGAGCGTCGTGTAGGGAAAGAGTGTATTGTCTAGTGAAGAACAAGGAGGTGTGGGGGTGATTATAAAAAAAACAACAAGAAAATAAACGTGAGAATAGTAGAGAAAACAACTGATATCGACGAGTGAGAGAAAGACAACAATGATGAAT
+
AAAABFFFFFBAFGGGGGGFGGGGGHHGGHHHHHHFEGGHHGDGHEEHFHFHHHHFGGE1E3EFGHHHHHHHHGHHFHGHBFHHGGHFFHHHGHHHGHHHFFFFGHFGGGGEGGFGHGHHHHFGFFFGFHHB33BFDG33332@22@/0<///1////---.0000000<0<--.;....9//;/00000.9...00000900000////...///////.9---;.9////.;///:/9..9;///////
@M03495:530:000000000-LYBTV:1:2111:15254:15592 2:N:0:ACAGGAAA+TAGACAAT
ATATTTTGCCGTTGATAAACCACCCTCCCTGTATTCCAAAGCTCACATGCTGACAGATCGGAAGAGCGTCGTGTAGGGAAAGAGTGTATTGTCTAGTGTAGATGTCTGTGGGGGCCGTGTCCCTTAAAAAAAAAAAAAAATAAACATATGTTGAAGAGCAAGTCACATGAGCTCAACAAGTGAGACCGCACAGGTCAGTGCATGCACAGCACGAGGCGACAAACTGACACGTGAGGGACTACTATACACAA
+
BCCDDFFFFFDCGGGGGGGGGGGGGHGGGHHHHHHHFGHHHHHHHEHHHHHHHHHHHHHHGGGGHHHGEGGFGHHHHGFGHGGHGHGHHHH@FGGFF344B@44D44@4DG//>////<0232232B2@2/@@AC----;::000CB0000000;00./0//::0000000:0000/0./000000.-----/.000/0000000000:./:;.9-;-----/.000000.::....9.://000:;0::.
@M03495:530:000000000-LYBTV:1:2111:15400:15614 2:N:0:ACAGGAAA+TAGACAAT
ATATTTTGCCGTTGATAAACCACCCTCCCTGTGGTGTTATCTTGCTCCTTCTGTCGTCAACGAATTTACTAATTCCAAAGCTCACATGCTGACAGATCGGAAGAGCGTCGTGTAGGGAAAGAGTGTATTGTCTAGTGGAGATCTCGGGGGGGGCGGGGTGATTTTAAAAAAAAAAAATAGAGAGCGAAGTGAGCATCAGGTGCAATGAACACAGTACACAACACCAGATCAGTATAAGTAGCCTCGTACAA
+
BBBCCFFFFFDCGGGGGGGGGGGGGHHGGHHHHHHFFEHHHHHHHHHHHHHHHHHGGGHGHGGGHHHHHHHHHHHHHHHHHHHHHHHHHHHHHHHHHHHGGGGHHHGGGGGGHHHHGHHHHFHHHHHHHHDGDHHHB02/222@DC/<//9---9:-;:-.;;0000;BB-:-;--;;;0B00..---;.0000:00000000000:0000/..:00000.......;0:0000:00;00000:/.....0
@M03495:530:000000000-LYBTV:1:2111:28130:15630 2:N:0:ACAGGAAA+TAGACAAT
ATATTTTGCCGTTGATAAACCAGGACTCAGGCTGGACCAAAGCCACATGCTGACAGATCGGAAGAGCGTCGTGTAGGGAAAGAGTGTATTGTCTAGTGTAGATAACGGGGGGGGCCGTCGGAATTAAAAAAAAAAAAAAAGAATAAAGGAGCAGCGTCACATGATAACTAACTCACTGACTTGCCGGGTTCGGAACGCGTGCAGCGCACTGCGCAGCGATGCGTCCGGCCGGGTGACATCATTATGTAGTA
+
ABCCBFFFFFBCGGGGGGGGGGHGHHHHHGGHHHGHGFFHHHHHFHFFHHHGHHGHHHHHDGCFGHFGGGGGGGHFEF3FHGGG4FGHHHH@BGFHHB4434444?/>A//:----9---9-.:///9B/@=@;----:-...////://...;/-..;./////9/://////////////9//---...--..-..-::..//---9-//.------99:-9---------9-.//////::://;///
@M03495:530:000000000-LYBTV:1:2111:7972:15632 2:N:0:ACAGGAAA+TAGACAAT
ATATTTTGCCGTTGATAAACCAGAGGACTCAGGCTGGACCAAAGCTCACATGCTGACAGATCGGAAGAGCGTCGTGTAGGGAAAGAGTGTATTGTCTAGTGTAGAATTTGGTGGTGGGCGGGGCATTAAAAAAAAAAAAACAAAAACAGTAATCACAGATACAGACAGACAAGTAATACAAATGCGGATCTACCGCAACGTACATCAGTCGTAATAAGCTATATGCGAACGCTATCGGCTCACTACAGCCA
+
BBCCCFFFFFBCGGGGGGGGGGHHHGHHHHHHHHHH?GHHHGHHFHHHHHHHHHHFHHHHHHHGGGGHHHGFGGFFFGHHGHHHGGHFHHHHHHBGBGHG3@43444444B//EEA?/////---0<=111<-<;@@D--.:;.F.../000000:0009000:0.///.:/.0000;00:0000.----0000--9---...9000000.;.9.9B000000000..-99..../.--..0009/000..
@M03495:530:000000000-LYBTV:1:2111:27673:15633 2:N:0:ACAGGAAA+TAGACAAT
ATATTTTGCCGTTGATAAACCACCCTCCTGTGGTCGTTATCTTGCTCCTTCTGTCGTCAACGAATTTACTAATTCCAAAGCTCACATGCTGACAGATCGGAAGAGCGTCGTGTAGGGAAAGAGTGTATTGTCTAGTGTAGATCTCGGTGGTGGGCGTGGCATTTATAAAAAAAAACATCAAATGAGAAGCGAAAGACGACATCAACGAAATCGTAATATGAACAGTAAGTGGTGAACATGTATACTGACTA
+
DDCDDFFFFFCBGGGGGGGGGGGGGHHGHGHHGHHFAEGHHHHHHHHHHHHHHFHGGGHGHGGGHHHHHHHHHHHH5BFGGHHHHGHGHHGHHGHHHHHGGGGHHGGGGGFGGHGHGHHHHEHFHGFHGG3GHFEG?3333332>0=?AA/??//<//--01<11111111<<@-.<00000000000/0-<--.//.--<.00:/....90.....0000000/0000000:.000000000<00000B0
@M03495:530:000000000-LYBTV:1:2111:7074:15640 2:N:0:ACAGGAAA+TAGACAAT
ATATTTTGCCGTTGATAAACCAAAGCTCACATGCTGCCAGATCGGAAGAGCGTCGTGTAGGGAAAGAGTGTATTGTCTAGTGCACACGTCCGTGGTCGTCGCCACTGTTATAAAAAGAAAAATAATAAACATACGTACCTGCGGCAGTCATCAAAATAAAACCACGAGATACAGCGCTTCTGTCTGTGTACCTGCAACTGGGCGTTGCTGAATGAATGTAGCGGATACGCGAGGTTGAACCCACAGCAGTG
+
BBBBBFFBFFBBG2FGFGGGFGHFHCHHHHHHHHHH3BFGGFFHGGCA2B2EEGGEEFCGFEHHHHBFBFDF@FB@D5@5DF5433?/B?1/11/13>//>///?B3?44B4443?//BCH00?F3?D32B23@G22/?@2@<////?111111111<1111...<--..00000-;:..0;00=000:0;;90./00///..----.0000000;00;///9---./..----.:.///;........//
@M03495:530:000000000-LYBTV:1:2111:9854:15651 2:N:0:ACAGGAAA+TAGACAAT
ATATTTTGCCGTTGATAAACCAGCTAATCCTGAAAAAAAAATCAAAGCTAAAAACTACAATGCTAAGACCACGATGTGACTGCTATCAAAGTTAGATATATATGTAAATTATTCATCTGTCAAATCCTAGAATTATATCATACCTGCTCCAGCAATCACGACCTGTAATGGTTTAGTGGGTTGTTCACTGTTTCTGAAAAATGAAGATAGTTGTCCAGCTTCCAAAAAGTTTATTGTGTTTTCTAGTGGAG
+
>AABAFFFFFDAFGGGGGGGGGHHHHFHHHHGHHHHHGGGGHHHGHFHGHHEGHGHHGGHFHFHHHHHHGHHGGGEBFGFHHGHHGEHGHHHHHGHHGHHHFFFGHHHHHHHHHHHHHGGHHHHHHHFHHHHHHHHHHFHHHFHHHFHFHFHHHHHHHHGGGGGHHG1@GF?FGGFFDFGDGGGHHEHHHGHFHHHGHDBFHHHGFCGFGGGFHHBFGFGHHGGFGEFDFFGGGFGFB;CFBFGGFFFGGG
@M03495:530:000000000-LYBTV:1:2111:24976:15656 2:N:0:ACAGGAAA+TAGACAAT
ATATTTTGCCGTTGATAAACCAAAGCTCACATGCTGACAGATCGGAAGAGCGTCGTGTAGGGAAAGAGTGTATTGTCTAGTGTAAAGATCGGTGGGTGCGTGTGGAATTTAAAAAAAAATAAAATAATATAATTATATATTCATAGATCTAGATATAATTACTTTTAATGATTAAGTGACTTGGTTAAGTTTGCTTTATAATGATGATAGTTTTACACCTTCCAAGATGTTGATTATTGTTTATGCTGATG
+
BCCCCFFFFFCCGGGGGGGGGGHHGHHHHHFHFHHHGHHHHHHHFGGG2GHGFEEGGHFFDFHGHHFGBF5FFD5@5DFEHEB54@433311>B1>111//??//333B444343////02222D222222222>1?111?1111?111@DD111<1111111<11<1111=11000=000=000.0000<0<0:000000;;000;CC00;;00000//09900;;0900000000000;/0000;0000
@M03495:530:000000000-LYBTV:1:2111:14490:15685 2:N:0:ACAGGAAA+TAGACAAT
ATATTTTGCCGTTGATAAACCACCCTCCCTGTGGTCGTTATCTTGCTCCTTCTGTCGTCAACGAATTTACTAATTCCAAAGCTCACATGCTGACAGATCGGAAGAGCGTCGTGTAGGGAAAGAGTGTATTGTCTAGTGGAGAGTTCGGTGGTGGTGGGGTGGTTAAAAAAAAAAAAAAACATAAAAAGAAAGTGCGGAACGGTAATAGCCAATAGCAGAAAAGGTAACGAGAGACTGAGGATAATAAGAGT
+
BCCDDFFFFFCCGGGGGGGGGGGGGHHGGHHHHHHHGGGHHHHHHHHHHHHHHHHHGGGHGHGGGHHHHHHHHHHHGHHHHHHHHHHHHHHHHHHHHHHHGGGGHHHGGGGEGGHHHGHHHHHHHHFGHHHFHHHHHH02/2/2D2/<=/A/?////--.--<.1111<<-<-<9-<--..0:111<...:0111--<9-..<..111100<001110//0//<0110.<..-./0<00<0:00111110:
@M03495:530:000000000-LYBTV:1:2111:9281:15690 2:N:0:ACAGGAAA+TAGACAAT
ATATTTTGCCGTTATAAACCAGTCTCCAAAGCTCACATGCTGACAGATCGGAAGAGCGTCGTGTAGGGAAAGAGTGTATTGTCTAGTGGAATTCTTGGGGGTTGACGGGGCATTATACTAATATAAAAAACATTAATATGGGGAGGGCGAGGAATTCTAGCATGAACTTAACACACAGATGGAATGCGCATGCTTGTTTAGTTGAGTCCTCACTTGGTAATCAATAGAGTGATGGAGGTATGCGAACGAAA
+
B@B3AFBFFFBBGAGGFFGGGGHHHHHHHHHHGBFF35BGGHHHFHH53CEEEAGGGFE1E0AGEDGG311CGF5GGHDHH5@4@DG3B333B444331/////33////>/BF?33B333333@222<///<1?11?11?0?<---<----=/000000<000000:0000;/.;.A/00//0000..-..0000:0/;0;F00/09/;/;.///////;/////;///9//9;/..:////..9--..;
@M03495:530:000000000-LYBTV:1:2111:13689:15697 2:N:0:GCAGGAAA+TAGACAAT
ATATTTTGCCGTTGATAAACCAGCTAATCCTGAAAAAAAAATCAAAGCTAAAAACTACAATGCTAAGACCACGATGTGACTGCTATCAAAGTTAGATATATATGTAAATTATTCATCTGTCAAATCCTAGAATTATATCATACCTGCTCCAGCAATCACGACCTGTAATGGTTTAGTGGGTTGTTCACTGTTTCTGAAAAATGAAGATAGTTGTCCAGCTTCCAAAAAGTTTATTGTGTTTTTTAGTGGGG
+
BCCCCFFFFFCCGGGGGGGGGGHHHHHHHHHHFHHHHGGGGHGGHHGHHGHHHHGHHECGBHHHFHGHFFHFGGHEBFHGGGHGF43FHHHHFGGFGHHFFFGHHHHHHHHHHHFFFHFHHGHGGHFHHHHHEHHHHGFHHHHGGHFFBGF2GHHHGEHGECCAGD1FHHH?GHHHBDGH<FCGHHBGGB=DG00DDDHHFFHFHH0;CCCGFGGHHCGBGBFF:GG::;9;09C009;/CC.:./909.9
@M03495:530:000000000-LYBTV:1:2111:21553:15713 2:N:0:ACAGGAAA+TAGACAAT
ATATTTTGCCGTTGATAAACCAGGACTCAGGCTGGACCAAAGCTCACATGCTGACAGATCGGAAGAGCGTCGTGTAGGGAAAGAGTGTATTGTCTAGTGTAGATATCGGTGGGGGCCGGGTCATTAAAAAAAAAAAAAAACAAAAAAGACGCAAGTACGTGGCAAGTAGTAAGAGTACTATCATAAAGAACGGAACACAATAGAAATATCTACTGTATTCTATATATGACTTATCCTTGCTACCAAGACTT
+
CCCCBFFFFFCBGGGGGGGGGGHGHHHHHHHHHHGHGHHHHHHHHHHHHHHHHHHHHHGHHGGGGHHHGGGGEFGHHGGFHHHHHFGGGHHHBGHHHH344344444///?/////////?/=D2211?1<---<--@-@.9....-../.----0;C.//.-/0.;000090000000:000;00000./....-//..0000000000;900000009000000:00;000:000000000/00../00
@M03495:530:000000000-LYBTV:1:2111:13600:15714 2:N:0:ACAGGAAA+TAGACAAT
ATATTTGCCGTTGAAAACCAGGGACTCAGGCTGGACCAAAGCTCACATGCTGACAGATCGGAAGAGCGTCGTGTAGGGAAAGAGTGTATTGTCTAGTGTAGATCTCGGTGGGGGTCGGAGCATTAAAAAAAAAAATAAAAAAAAATAAATAAGTTTTAAACTATAGCGAACAAACTAGTGTATACCCATAAAACAGAAAATCACGTACAAACACATACAACTGCGAAGATATAGGATTCTGGTAAATACGA
+
CCCCCFFFFCCCGCGGGGGGGGGGGHHHHHHHHGHHGHHHGHHHHHHHHHHHHHHHHHHHGGGGGHGGGGGEGHHHHGBGHGHGFGHHHHHBGHHHHFFDBE44BF0C>/E/////>////?22>21=GDC@D<@.D<0=0:---.0;000;000000009000000-;;--:..00000000000:0/9;000.//09/0000../..00....0000000/0.;--.0000000;00000;000000..
@M03495:530:000000000-LYBTV:1:2111:29317:15727 2:N:0:ACAGGAAA+TAGACAAT
ATATTTTGCCGTTGATAAACCAGCTAATTCCAAAGCTCACATGCTGACAGATCGGAAGAGCGTCGTGTAGGGAAAGAGTGTATTGTCTAGTGTAGATTTCGGGGGGGGCCGGGTCGTTAAAAAAAAAAAAAAATACATAATACATATAGTCGCGATTATTGCACAATAGAAGCATTATGATGCGAAGTATAAGATCACAGTTAGTCTAGACCACAACACACGTGGATTTACTACGTGCGTAACTCTAGGCA
+
CCCCCFFFFFCBGGGGGGFGGGHHHGHHHHHHGHHHGHHHHGHHFHHGHHHHHHGGGGHHGGGGEEGFFHHGCFGG?BDGGF5GGFGHHHHGBEFB44442>1//<-@-----.--;;..;B0-;:->-----.:000000000:000000;----..0000000/00000000000000000-.--.;0;900000/0090;900000000/.....;..-9...0000000;..9.-....00:0:0/0
@M03495:530:000000000-LYBTV:1:2111:19367:15732 2:N:0:ACAGGAAA+TAGACAAT
ATATTTTGCCGTTGATAAACCAGCTAATCCTGAAAAAAAAATCAAAGCTAAAAACTACAATGCTAAGACCACGATGTGACTGCTATCAAAGTTAGATATATATGTAAATTATTCATCTGTCAAATCCTAGAATTATATCATACCTGCTCCAGCAATCACGACCTGTAATGGTTTAGTGGGTTGTTCACTGTTTCTGAAAAATGAAGATAGTTGTCCAGCTTCCAAAAAGTTTATTGTGTTTTCTAGTGGAG
+
AAABBFFFFFBBGGGGGGGGGGHGHGHHHHHHHHHHHGGGGHHHHHDBGHHHHGGHHHHHHHHHHHHHGHHHGGHGBGHHHHGHHHHHHHHFFHHHHHHHHHHHHHHHHFHHHHHHHHHHHHHHHHHHHHGFHHHHHHHHHHHHHHGHHFHFHHHHHHHGGGGGHFHFHHHHGHHHFGHACFGGGHHHGHHHHHHHBGHD.GHGGHFGHFHHHHH0CG/;GH;GCH.990CFGFFGGGBFGF9BB;FFGFE
@M03495:530:000000000-LYBTV:1:2111:3740:15735 2:N:0:ACAGGAAA+TAGACAAT
ATATTTTGCCGTTGATAAACCAGCTAATCCTGAAAAAAAAATCAAAGCTAAAAACTACAATGCTAAGACCACGATGTGACTGCTATCAAAGTTAGATATATATGTAAATTATTCATCTGTCAAATCCTAGAATTATATCATACCTGCTCCAGCAATCACGACCTGTAATGGTTTAGTGGGTTGTTCACTGTTTCTGAAAAATGAAGATAGTTGTCCAGCTTCCAAAAAGTTTATTGTGTTTTCTAGTGGAG
+
ABBCCFFFFFCCGGGGGGGGGGHHHHHHHHHGFHHHHGGGGHHFHEHGHHHHH3EHHHHHHHHHHHHHHHHHGGHGEGHBHHGHHHHHHHHHHHHHHHGEHHHHHHHHHHHHHGFHHHGHHHHHHHHHHHHHHHHHHHHHHHEHHHFHHHFHGHHHHFHGDFCEHHHHGHGFGHHHGBGGEGGGHHGHHHHHHHHHHGHFFGHHHHFHHCGHHHHHFGFFFHCFGFCEGGGGEGFGGGFGGGGGBF0FFGF
@M03495:530:000000000-LYBTV:1:2111:24136:15745 2:N:0:ACAGGAAA+TAGACAAT
ATATTTTGCCGTTGATAAACCACCCTCCCTGTGGTCGTTATCTTGCTCCTTCTGTCGTCAACGAATTTACTAATTCCAAAGCTCACATGCTGACAGATCGGAAGAGCGTCGTGTAGGGAAAGAGTGTATTGTCTAGTGTAGAATTCGCAGGTGGGCGCGACATGTAATAGAAAAGTAGGATGTTGACTGTTTCTGATAAATGAAGATAGTTGTCCAGTTTCCGAAACGATTATTGTGTTGTATGATGGAGG
+
ABBBBFFFFFBBFGEFGGGGGGGGGHHGGHHHHGEGEEEHHHBFHHHHHHHHGHHGGGGGGHEGGFHHGGGHHHHHHG55GHHFHHHHGHHFHFHHHHHEG?FEHACEFAEGGGHHBFHFHHGFFGHHFFDB?3B3G3B333222>////<01////--<--.00=0000000</00<000/;0:<0:0000C0G00::0;:B0000000000;0;/00000::.--..9.9///;/./.;/:////;/..
@M03495:530:000000000-LYBTV:1:2111:12821:15752 2:N:0:ACAGGAAA+TAGACAAT
ATATTTTGCCGTTGATAAACCAGCAATGTCACAACCACTTCTTGCCCTCAAAAGCTCACATGCTGACAGATCGGAAGAGCGTCGTGTAGGGAAAGAGTGTATTGTCTAGTGTAGATCTCGGTGGTGGCCGGATCATTAAAAAAAAAAAAAAAGATAAATCAAAATGAGAGCTGAACACAACTATCTAAGAAGAGCGGCTGTCACAGAGTAACATGCTAGTGATCAGACACTACATATCTATTATCAAAGAC
+
CCDCCFFFFFEDGGGGGGGGGGHHHHHHHHHHHHGGFGHHHHHHHHHHHHHHHHHHHHHHHHHHHHHHHHHHHGGGGHHHGGGGGGHHHHGHHHHHHHHHHHHHFHHHHHG?B3444440/<??//?00/////02@2@D2FBFGCGGG?<:..0<111<:000<01110.000001/...00:1111101/0./9----<011110/1111110<:B:011111000</0//01:1111111111101//
@M03495:530:000000000-LYBTV:1:2111:9883:15776 2:N:0:ACAGGAAA+TAGACAAT
ATATTTTGCCGTTGATAAACCACCCTCCCTGTGGTCGTTATCTTGCTCCTTCTGTCGTCAACGAATTTACTAATTCCAAAGCTCACATGCTGACAGATCGGAAGAGCGTCGTGTAGGGAAAGAGTGTATTGTCTAGTTCAGATCTGCGTGGGCGCTGGGGCCCTCTAAATAAATAAAAAGTTGTTGACAGTGTCTGACAAATACAGATCTGTGTCCCACTTCCAAATAGTTTATTGCACAATCTAGCGTTG
+
DDCDDFFFFFDCGGGGGGGGGGGGGHHGGHHGGHGG2EFHHHHFHGHHHFHHHHHHGGGHGHGFGHHHGHHHHHHHGGHFHHHGHHGHHHHHFHHHHHHHGGEFGHHGGGGEFEGHHFFHAGHGGFFFFHH?3FH3D33B3B2@222//?//////--.-.-<..<0D00<0000<000.:000..0;00:00000:000/;00:0000000000000.;0000000;0:;0;00;0000/00:000-..-
@M03495:530:000000000-LYBTV:1:2111:15973:15779 2:N:0:ACAGGAAA+TAGACAAT
ATATTTTGCCGTTGATAAACCAGCTAATCCTGAAAAAAAAATCAAAGCTAAAAACTACAATGCTAAGACCACGATGTGACTGCTATCAAAGTTAGATATATATGTAAATTATTCATCTGTCAAATCCTAGAATTATATCATACCTGCTCCAGCAATCACGACCTGTAATGGTTTAGTGGGTTGTTCACTGTTTCTGAAAAATGAAGATAGTTGTCCAGCTTCCAAAAAGTTTATTGTGTTTTCTAGTGGAG
+
ABBBBFFFFFCBGGGGGGGGGGHHHHHHHHHHHHHHEEGGGHHHHGHHHHHGHHGHHHHHHHHHHGHHHHHHGGHGCGHHHFFHHGHHHHHHHHHGHHHHGHHGHFHHHGHHHGGHGGHHHHHHHHFHHHGHHHHHHHHHHGFFGHHHHHHHEHHFHHHD??ADGGHGHHHFFGHBFGHEGGGGHFHFHHHHHHHFHHGHFHF0DFCFCGCG0CG0:/:0GF/:0C..;;CCCFGFB;BFFB0B09FF.0C
@M03495:530:000000000-LYBTV:1:2111:19976:15780 2:N:0:ACAGGAAA+TAGACAAT
ATATTTTGCCGTTGATAAACCAGCTAATCCTGAAAAAAAAATCAAAGCTAAAAACTACAATGCTAAGACCACGATGTGACTGCTATCAAAGTTAGATATATATGTAAATTATTCATCTGTCAAATCCTAGAATTATATCATACCTGCTCCAGCAATCACGACCTGTAATGGTTTAGTGGGTTGTTCACTGTTTCTGAAAAATGAAGATAGTTGTCCAGCTTCCAAAAAGTTTATTGTGTTTTCTAGTGGAG
+
AABBCFFBFFCCGGGGGGGGGGHHHHHHHHHHHHGFHGGGGHHGHGGHHHFGGFGGHEHHHHHHHHGHGHHHGGHG1@GGHHFHFHHHHHHGFHHHHHHHHHHHHHHHHGHHHHHHHGFFHHHHHHGHHHHHHHHFFHGGHHHGHG0GHFHFHHGHHHHGGGGGHGHHHGHHHGGHHFHEEGGGGHEHHHHHFHHHHHHFHHFDHHGGHEGHHHHHGFFFHHHHFHHEDFGB0B0BFGFGEGFFFFFFF9A
@M03495:530:000000000-LYBTV:1:2111:13711:15784 2:N:0:ACAGGAAA+TAGACAAT
ATATTTTGCCGTTGATAAACCACCCTCCAAAGCTCACATGCTGACAGATCGGAAGAGCGTCGTGTAGGGAAAGAGTGTATTGTCTAGTGTAGATCTCGGTGGGGGCCGGATCATTAAAAAAAAAAAAAAAAAAGAGAATACAAGTGAGTAAATGACAATAAGATTTGAAAGAAATCTCAAAATAGAAGACAAGAATGAAGGGAGGCGGCACACGAACTATGGAAGTGTGGAATGATGTAGCAGTCCAGACT
+
CDDCCFFFFFECGGGGGGGGGGGGGHHGHHHHHHHHHHHHHHHHHHHHHHHGGGGHHHGGGGGGHHHHGHHHHHHHHHHHHHBGHHHHB4@344B441?>E?/>E///<///?33222>2CCFCCG-@A-A@F.9/<0010:00111:111:1110<10:0<111111111/./111::1:00001110///.//010<10...-.<---9/.-<.-.011010/:011.00000:1111:10<00100.0
@M03495:530:000000000-LYBTV:1:2111:13910:15800 2:N:0:ACAGGAAA+TAGACAAT
ATATTTTGCCGTTGATAAACCACCCTCCCTGTGGTCGTTATCTTGCTCCTTCTGTCGTCAACGAATTTACATTCCAAAGCTCACATGCTGACAGATCGGAAGAGCGTCGTGTAGGGAAAGAGTGTATTGTCTAGTGGAGATCTCGGTGGGGGCCGGGGGGTGTATAAAAAAAAAAAAAGAGAGTAAGATAAGTGACAGAAAAATAAAGCGAATACGTAGACAAAGAATAAAAAATAGAATGTGAGAAGACA
+
CCCCDFFFFFDCGGGGGGGGGGGGGHHGGHHHHHFHGGGHHHHHHHHHHHHHHHHHGGGHGHGGGHHHHHHHHHHHEGHGHHHHHHHHHHHHHHHHHHGGGGHGHGGGGEFHHHHGGHHHHHDGGHHHHFFFGHHD02?22222@F/B?//>-->-----<-901<:<B:<B-@C>-<../<.01111111011111:/:<:..01111..--.0.00<.1:////.011110-.00111<111111/0//
@M03495:530:000000000-LYBTV:1:2111:25933:15815 2:N:0:ACAGGAAA+TAGACAAT
ATATTTTGCCGTTGATAAACCAGGACTCAGGCTGGACCAAAGCTCACATGCTGACAGATCGGAAGAGCGTCGTGTAGGGAAAGAGTGTATTGTCTAGTGTAGAGTTCGGTGGGGGGGGGAGCATTAAAAAAAAAAAAAAAGAAAAGAAAGTAGGAAAAGCATGTGAAATAGAAGTGGACAGTGGACACTAGCATATGAGTTGCAAAGTGTACCATGTGGAATGGTGCTGCTTATCCAGCACATGATGGCAA
+
CCEEDFFFFFCBGGGGGGGGGGHGHHHHHHHHHHGHAGHHHHHHHHHHHHHHHHHHHHGHHGGGGHHHGFGGEFHHGHGFGHGHHGHBGHHHBB@GFHF4B343@4??>/E////------.<<<11:1BBF;<-<-9--<..//:../0<11<01///.0101111111:<1110:000.01/000.:/0/01<11111111011/1111111<1:100000011:010:1111110:/./100110//0
@M03495:530:000000000-LYBTV:1:2111:1964:15841 2:N:0:ACAGGAAA+TAGACAAT
ATATTTTGCCGTTGATAAACCAAAGCTCACATGCTGACAGATCGGAAGAGCGTCGTGTAGGGAAAGAGTGTATTGCTTAGTAGAGGTGATAGGAGGGGAAGGCGCTCTGAAAAAAAAAAAACACGAAGGCCAGGAACCGTAAAATAGCCGCGTTGCGGAAATTTTTACATAAGCTCAGACCCCCCAACAAACATCAAAATCAGCTGAAGCAGATAACATAAACGAGATGCAGATCGCAATAGTGACCCATG
+
1AA1AFFBB11>EEGBGGGGGGHHHG1FFHH31F1A1BA1B1BF?AFEF00EAAEAEF0FGGB0EA0B1B122DG12D21@222101?122201B///////////</11B1B0/>/>/A>//0.>C...<....<..<.<<CC00000;-:;--.-----;000090;0009009///;9A-;-------;;//;9/;/////////////9//////////-----9//////--;--///////--/9
@M03495:530:000000000-LYBTV:1:2111:28548:15858 2:N:0:ACAGGAAA+TAGACAAT
ATATTTTGCCGTTGATAAACCAGAGGACTCAGGCTGGACCAAAGCTCACATGCTGACAGATCGGAAGAGCGTCGTGTAGGGAAAGAGTGTATTGTCTAGTGAATATTGAGGTGGGGGGTGGTACTCTTATATAAAAAAAAATTAAAAGCTGACATATATAGGAAACGCTTACTGTCAGTTACGATGGCTCACTCCATTATCTGCTTACCGTGTGTGGGGAGTATTAACGCTAGATAATTCTCTGACTGTGT
+
ABBBBFFFFFBBGGGGGGGGFGHHHGHAGGHHHHFG2FGFHHHHHHFGEGHH3GF5GHGFHGHGGGGHFFGGGGEEFGHFFFGHFEH4G4FG4G4@DDDG34444444B?2??/>//--9-;00000009;00000;9--99//////.///.//://9//9////.-99./9///////9/9......///;/.////9///////;/.9...9...-.-.///;:/.-...////////9/99/;/9//
@M03495:530:000000000-LYBTV:1:2111:21833:15871 2:N:0:ACAGGAAA+TAGACAAT
ATATTTTGCCGTTGATAAACCAGCTAATTCCAAACTCACATGCTGACAGATCGGAAGAGCGTCGTGTAGGGAAAGAGTGTATTGTCTAGTGTAGAGCATGGCGGGCGCCGGGTCATGTAAAAAAAAAAAAAAAAATTATGGGAGAGCGTGGATTGCAGCCAAGGACATCAAGAACCAATTCCCACTCCTCAGAGCACAATCCGTAGTTTGATATATACTAACGTCTAGTCTATGGAGTCACAGAGTATTAG
+
AABCCFFFFFBCGGGGGGGGGGHHGHHHHHHHHHHH3GHHHHHHHHHHHHHHHG?FGHHFGGFGGGAFHFFHFHHGEGFGBGHH4BGEFG3@@BB3433BB1////>///////01111111?>CF?--AD--9-./:00/./.;..-..9.///////:;/....//:/;////9..//////..9/:/;/:9//./////:....//////////////;./././/////9/;///////////////
@M03495:530:000000000-LYBTV:1:2111:28798:15891 2:N:0:ACAGGAAA+TAGACAAT
ATATTTTGCCGTTGATAAACCAGCTAATCCTGAAAAAAAAATCAAAGCTAAAAACTACAATGCTAAGACCACGATGTGACTGCTATCAAAGTTAGATATATATGTAAATTATTCATCTGTCAAATCCTAGAATTATATCATACCTGCTCCAGCAATCACGACCTGTAATGGTTTAGTGGGTTGTTCACTGTTTCTGAAAAATGAAGATAGTTGTCCAGCTTCCAAAAAGTTTATTGTGTTTTCTAGTGGAG
+
1>AAAFF3BD?AEFFGGGGFGFHHCFGG1EGFF11B0AAA/AF1FG1GHHBH1E/G11CDFEFHFFHBDFGHFGAFFBGHHFBB1BGHHGFBFFFFDHH22GGFFGB>FFHHEGBDFDDBFGFFHHHEHF1GGHEGGFFHGFGFGHGFFHBGBGGHFHHG///CG1FG11B<FAFF<GFHGEGEFFGHFH<=D0<GHH0DGGHFFFE00G;CGCG0;::0:;GBC0;.;;0C00BFCF9BFFBF00FFFFG
@M03495:530:000000000-LYBTV:1:2111:15367:15932 2:N:0:ACAGGAAA+TAGACAAT
ATATTTTGCCGTTGATAAACCAGCTAATCCTGAAAAAAAAATCAAAGCTAAAAACTACAATGCTAAGACCACGATGTGACTGCTATCAAAGTTAGATATATATGTAAATTATTCATCTGTCAAATCCTAGAATTATATCATACCTGCTCCAGCAATCACGACCTGTAATGGTTTAGTGGGTTGTTCACTGTTTCTGAAAAATGAAGATAGTTGTCCAGCTTCCAAAAAGTTTATTGTGTTTTCTAGTGGAG
+
BBBCCFFFFFCCGGGGGGGGGGHHHHHHHHHHHHHHGEGGGHHHHHHGHHHHHHGHHHHHHHHHHHHHHHHHGGHGGHHHHHHHHHHHHHHHHHHHHHHHHHHHHHHHHHHHHHHHHHHHHHHHHHHHHHHHHHHHHHHHHHHHHHFHHGHHHHFHHHHG?DGGHHHGHHHHHHHHHHHEGGGGHGHHGHHHHHHFHGGHCCHGHF0:CFGHHHHFHHFFHHGHHF.;CCFGGGGGFGGGGFGGFBBFEFE
@M03495:530:000000000-LYBTV:1:2111:27224:15937 2:N:0:ACAGGAAA+TAGACAAT
ATATTTTGCCGTTGATAAACCAGGGACTCAGGCTGGACCAAAGCTCACATGCTGACAGATCGGAAGAGCGTCGTGTAGGGAAAGAGTGTATTGTCTAGTGGAGATTTCGGTGGTCGCCGGTTCATTTAAAAAAAAAAAAAAACAAATAGGAGCAAGGAGATCTACGTGACTATGAATAGATGGGGTAAGGCTATGCGTAGCCGCCACAGCCAGTTCAGTCTCGTCATCGCGTGATTGCCTACGACGATCTC
+
BCCCCFFFFFCCGGGGGGGGGGHGGGGHHHHCFHHGCHHHHFGHHHHHEHHHHHGHHFFEGHGGGGCHHGGGG@EGBBGGGHHHFHHHGFHHF@FF@B@B13?333442>F///3///////?22@222>2>//<A--<-;:..:.;CC00/..;/....90000.:/..0000900000000..9./00:0000;...-.;.;-;.....:.;00000009/...90::-:-9/000000;...-:A..0
@M03495:530:000000000-LYBTV:1:2111:8693:15940 2:N:0:ACAGGAAA+TAGACAAT
ATATTTTGCCGTTGATAAACCAGCTAATTCCAAAGCTCACATGCTGACAGATCGGAAGAGCGTCGTGTAGGGAAAGAGTGTATTGTCTAGTGGAGAGTATGGGGGGCGTGGCTTGAAGTTAAAAAAAAATAAGAAATACGGTAATAAAGTCACTTACCTAAACCATAAAGATGACATTCCACGGCGTGAGATCAAAGAGTACGTCAGAAGAACGGGAGACGTTGGAAGTATTACAGGTGGTGATAGTCTAA
+
BBBBBFFFFFBB?AGGGFGFFGHAGHGHHHHHFHHBFCCDFFB3FGHFGHHH3GG2FGFH2AEEEGDFGFHE?FGFBFGF@FG@FB4BFGF313131B44411>/--:----..;9;0090099C?9--./////////..;..9:////;///:/;999////9//9//9//9////////;---;-..:/BF////.99B.....////9..9..-......./9/9//;///////...//9/9////
@M03495:530:000000000-LYBTV:1:2111:25778:15949 2:N:0:ACAGGAAA+TAGACAAT
ATATTTTGCCGTTGATAAACCACCCTCGCCCTCCAAAGCTCACATGCTGACAGATCGGAAGAGCGTCGTGTAGGGAAAGAGTGTATTGTCTAGTGTAGAAGTTGGGGGTGGGCGGGTCACTATAAAAAAAAAAACTAAAACACACCTGATGAGGATGCACGGTAACAACAAGATGAAATACGAAGTGAAAGGAACGATGATGGCAGAGAAGACGCATGTAGAATACAGTAGTGTAAAGTACTCATTGAGCT
+
CDDDCFFFFFDDGGGGGGGGGGGGGHHGGGGGHGHHGHHHHHHHHHFHHHHHHHHHHGGGGGHGGGGGEGEHHHGH1FHHHHHHHHHHGHFHHHGB43443B4??/>E<//////--->1110=00<DDC-@@-.0000009....//:000;/0/0/00.-...000...//00000000:....00000./:A....000://.../0;0/.--..:;000000000000/00000000000000:000
@M03495:530:000000000-LYBTV:1:2111:11254:15953 2:N:0:ACAGGAAA+TAGACAAT
```
