## Supplementary File 4 - Rice NGS raw data for "Developing a Molecular Toolkit to ENABLE all to apply CRISPR/Cas9-based Gene Editing *in planta*": pBA25_R2_001.fastq (part 38 of 40)

```
ATATTTTGCCGTTGATAAACCACCCTCCCTGTGGTCGTTATCTTGCTCCTTCTGTCGTCAACGAATTTACTAATTCCAAAGCTCACATGCTGACAGATCGGAAGAGCGTCGTGTAGGGAAAGAGTGTATTGTCTAGTGTAGATCAGGGGGGGGGTCGGGGGAGTAAAAAAAAAAAAAAAAAAAAAAACATGTAGAGAGTGGGCAGGCTGAACACGTGGAAAATAACTAGAAGACATGAACTAGCTGGAAGA
+
CCDEEFFFFFDCGGGGGGGGGGGGGHHGGHHHHHHHGGGGHHHHHHHHHHHHHHHHGGGHGHGGGHHHHHHHHHHHHHHHHHHHHHHHHHHHHHHHHHHHGGGGFGHGGGGGGHHHHGHHHHGHGHGHHHHDHFHHHG3D3?2D222@/<-=-C-.<------</1<1:--@>-<@A<-<9--<---..00111111.<1...<.-....001/.<...00/<<10<100<10//100<11<0/10/.0/.
@M03495:530:000000000-LYBTV:1:2111:19603:15977 2:N:0:ACAGGAAA+TAGACAAT
ATATTTTGCCGTTGATAAACCACCCTCCCTGTGGTCGTTATTCCAAAGCTCACATGCTGACAGATCGGAAGAGCGTCGTGTAGGGAAAGAGTGTATTGTCTAGTGTAGATATCGGTGGGGGGGGTCGCGATTATAAAAAAAAAAGAAAGTAATAAAAAGACTAAGTAGGCGCAGAGGAGTAAAAGCAGATTGCAGAGTAGTTATACACGATCTACACTCTACAGTCAGTGGTAGAGCACTTGAGTGAAAGA
+
BCCCBFFFFFCCGGGGGGGGGGGGGHHGGHHHHHGHGGGHHHHHHHHHHHHHHHHHHHHHHHHHHHHGGGGHHHGGGGGGHHHHGGHFHEHHFHHHHHFHFFGFD?4344444//<?E@//----.----:990BBBB0@---:.;./0009009000../900000000;=---..;.//0000.0:/0000000.00000000000.-::.000/0/00000000900/0000;00.00000090B00/
@M03495:530:000000000-LYBTV:1:2111:10034:16008 2:N:0:ACAGGAAA+TAGACAAT
ATATTTTGCCGTTGATAAACCACCCTCCCTGTGGTCGTTATCTTGCTCCTTCTGTCGTCAACGAATTTCCAAAGCTCACATGCTGACAGATCGGAAGAGCGTCGTGTAGGGAAAGAGTGTATTGTCTAGTGTAGATCTCGGGGGTGGCGGACTCATTAAAAAAAAATAAAACAAAACTAAAAATGTCGAGAGTCTAACATACACTAGCATATTGAATACCATCATAAGTCTCTAGGAGAGCAGCTGACTTA
+
CCCCCFFFFFCBGGGGGGGGGGGGGHHGGHHHHHGGEFGHHHGHHHHHHHHHHHHHGGGHGHGGGHHHHHHHFHHHHHHFHHGHHFHHHHHHGGGGGHHHGGGGEGHHHHGHHHHHHFHFGHGH?FBGHFFD33D3?3D0//>/--<0----;/0;0000C0;:9-.0C000..9;.000090.0009.-.-00000000000;0/0/000090:09000000:0090:00;00000/..90///09/00:
@M03495:530:000000000-LYBTV:1:2111:21787:16009 2:N:0:ACAGGAAA+TAGACAAT
ATATTTTGCCGTTGATAAACCAGGGACTCAGGCTGGACCAAAGCTCACATGCTGACAGATCGGAAGAGCGTCGTGTAGGGAAAGAGTGTATTGTCTAGTGTAGATCTCGGGGGGGGGCGGGTCGTTAAAAAAAAAAAAAAAATAAAAACAACAGGGTTATAGCGCATGTGTACCAGAACGCTACTATACTAGGAAACGCGTTAACACGCTAGAGACTATAGGTACGTATGGTGCAGAGACGTAGATTCTGG
+
ABCCDFFFFFDDGGGGGGGGGGHGGGGHHHHHHHHGFHHHHHHHHHHHHHHHHHHHHHHHHHGGGGGHHGEGGEGHFGHGHHHHGHGGHHHHHBFBGHH34434444B0?/>B@--9----9-99<.<11:BAFFCCAF--<.01110...<./.<:..0111---<<1<111110.</....<0<:1B111/0://9----<.<10.-...001/0011<0<1B./01//110011.//.....:11110
@M03495:530:000000000-LYBTV:1:2111:21563:16023 2:N:0:ACAGGAAA+TAGACAAT
ATATTTTGCCGTTGATAAACCAGCTAATCCTGAAAAAAAAATCAAAGCTAAAAACTACAATGCTAAGACCACGATGTGACTGCTATCAAAGTTAGATATATATGTAAATTATTCATCTGTCAAATCCTAGAATTATATCATACCTGCTCCAGCAATCACGACCTGTAATGGTTTAGTGGGTTGTTCACTGTTTCTGAAAAATGAAGATAGTTGTCCAGCTTCCAAAAAGTTTATTGTGTTTTCTAGTGGAG
+
CCCCCFFBFFCCGGGGGGGGGGHHHHHHHHHHHGHHGEGGGHHHHHEGHHHHHHGHHHHHHHHHHHHHHHHHGGHGFGHHFHGHHHGHHHHHHHHHHHHHHHHHHHHHGFHHHHHHHHHHHHGHHHHHHHHFHHHHHHHHHHHGHHHHHHGHEHHGGHHGGCGGHGHGHHHHHHHHFGHGEFGGHHHHHHHHHHHGFHFFHHHGHEBCGHGBGHHFGHGHHHFHGHHGDGGGGGGGGGCBFCB09BBBFFF
@M03495:530:000000000-LYBTV:1:2111:26583:16031 2:N:0:ACAGGAAA+TAGACAAT
ATATTTTGCCGTTGATAAACCAGGACTCAGGCTGGACCAAAGCTCACATGCTGACAGATCGGAAGAGCGTCGTGTAGGGAAAGAGTGTATTGTCTAGTGGAGATTTCGGTGGGGGGCTGGTCATTTAAAAAAAAAAAACACAAAATAAGCAAGCGATGAACGCGTCTTATTATTGAACATACTCTTACAGTTACTAAAGACTGAGCTCTGGTATGTAGTGCATGTACATTGCCACATACAGGGTGTGTGGT
+
ABBCCFFFFFCCGGGGGGGGGGHGHHHHHHHHHHGHHHHHGHHHHHHHHHHHHHHHHHHHHGGGGHHHGGGGGGHHHHGGHHHGHGGGHHHHBGHHHHF1@?B33?4B>/E///<---../000;0090;BDAC9@;>.:.;.:A000000//.:.:.000..9--..:0000000000:000000000000;0;000:;/00009000;000;00;00/000000000000000.00000/.:.-.:../
@M03495:530:000000000-LYBTV:1:2111:21233:16034 2:N:0:ACAGGAAA+TAGACAAT
ATATTTTGCCGTTGATAAACCAGCTAATCCTGAAAAAAAAATCAAAGCTAAAAACTACAATGCTAAGACCACGATGTGACTGCTATCAAAGTTAGATATATATGTAAATTATTCATCTGTCAAATCCTAGAATTATATCATACCTGCTCCAGCAATCACGACCTGTAATGGTTTAGTGGGTTGTTCACTGTTTCTGAAAAATGAAGATAGTTGTCCAGCTTCCAAAAAGTTTATTGTGTTTTCTAGTGGAG
+
3ABBAFF5FFDBGEGGGGGGGGHHHHHHHHHHHHFFBAEGGHHHHFFCHH5GFGEHGGHHFHHGHGHHHHHHG?HGHHGHGHHHHHEFFHGHHGHFFHFHHHGHHHHHHHHHHHGHGHHHFEBGHHGHHHHHHHFHHBFFHHGGGHGHHGHFEHHHFHGBEDDDHGHHGHGDGHHH1FFA<F?DHHGHHFGBFGDGHGFHHFHH0G00CGCFHHH00;/C0C:CF<.C.;0;FFFFFFFFBFGFGFFGG0.
@M03495:530:000000000-LYBTV:1:2111:5970:16056 2:N:0:ACAGGAAA+TAGACAAT
ATATTTTGCCGTTGATAAACCACCCTCCCTGTGGTCGTTATCTTGCTCCTTCTGTCGTCAACGAATTTACTAATTCCAAAGGAGGGTATGTTGTTTTTGGAATTTAAGGTAATTGTTGGCTCTAGCTGCCATAGCAATGTCACAACCACTTCTTGCCCTCCAAAGCTCACATGCTGACAGATCGGAAGAGCGTCGTGTAGGGAAAGAGTGTATTGTCTAGTGTAGAGCAGTGGGTGCGCCGGTGTCGTTGA
+
AAAABFFFFFCCGGGGGGGGGGGGGHHGGGHHHHHHGGGHGHHHFHHHHHHHHHHHGGGHGHCGGHHHHHHHGHHHEGGFHHCGGEBFGHHHHHHHHGGGGHHHHHHHHHHHHHHHHHEFHHHHHHEHHHHHHGHHFHHHHGHHHDAFGHHHHHHEGGHHDHHHHHHHHHHHHHHHHHHHHHFFGGGGHHHGGGFCDGGGHGHHHF/FHB9;0CF;F0FG0090;000//;9/.9..9-.;---;/.;./.
@M03495:530:000000000-LYBTV:1:2111:21753:16080 2:N:0:ACAGGAAA+TAGACAAT
ATATTTTGCCGTTGATAAACCACCCTCCCTGTGGTCGTTATCTTGCTCCTTCTATCGTCAACGAATTTACTAATTCCAAAGCTCACATGCTGACAGATCGGAAGAGCGTCGTGTAGGGAAAGAGTGTATTGTCTAGTGGAGGTATCGGTGGTGGGGGGGGGATTAAAAAAAAAAAAAAAAAACAGAATTAAAGAGATAGTGAAAAAATGAAAGATAAAAAACAAGTAAGAAACGCAGAGGTAGGAATGTGT
+
CCDDCFFFFFCCGGGGGGGGGGGGGHHGGHHHHHGHGGGHHHHHHHHHHHHHHHHHGHHHGHGGGHHHHHHHGHHHFHHHHHHHHHHHHHHHHHHHGHHHGGGGHHHGGGGEGHHHHGHHHHHHGHGHHHHBFFHFHB02//?2>2///C?////<------./0<11<BDFFA----<<--.</<0111111://1:11:1111.<.01111<01<1:0-...<111111//.--<-..0:0.0:00111
@M03495:530:000000000-LYBTV:1:2111:19321:16105 2:N:0:ACAGGAAA+TAGACAAT
ATATTTTGCCGTTGATAAACCAGCTAATCCTGAAAAAAAAATCAAAGCTAAAAACTACAATGCTAAGACCACGATGTGACTGCTATCAAAGTTAGATATATATGTAAATTATTCATCTGTCAAATCCTAGAATTATATCATACCTGCTCCAGCAATCACGACCTGTAATGGTTTAGTGGGTTGTTCACTGTTTCTGAAAAATGAAGATAGTTGTCCAGCTTCCAAAAAGTTTATTGTGTTTTCTAGTGGAG
+
ABBBBFFFFFBBGGFGGGGGGGHHHGHHHHHHHHHHFGCGGHHGHHGHHHGHHGGHHHHHGHHHHHHHHHHHGGHG?BGHHHGHHHFHHHHHHHHHHHHHHHHHHHHHHHHHHHHHGHHHHGFHHHHHHHHHHHHHHHGGHGHGGGGHBGHHHHBG2GHFGGCAGGBHHHGHHHHHGHHGFGGGHHHHHHHHHGHGHHGHHHHGHH0CGF:CGHG0;CCFHF/;;;.AAC99CBGGGFBBGFFFBFFGGFG
@M03495:530:000000000-LYBTV:1:2111:12345:16113 2:N:0:ACAGGAAA+TAGACAAT
ATATTTTGCCGTTGATAAACCAGCTAATCCTGAAAAAAAAATCAAAGCTAAAAACTACAATGCTAAGACCACGATGTGACTGCTATCAAAGTTAGATATATATGTAAATTATTCATCTGTCAAATCCTAGAATTATATCATACCTGCTCCAGCAATCACGACCTGTAATGGTTTAGTGGGTTGTTCACTGTTTCTGAAAAATGAAGATAGTTGTCCAGCTTCCAAAAAGTTTATTGTGTTTTCTAGTGGAG
+
ABCCCFFFFFCBGGGGGGGGGGHHHHHHHHHHHHHHFCFGGHHHHHHHHHHHHHGHHHHHHHHHHFHHHHHHGGHGFFHHHHHHHHHHHHGHHHHHHHHHHHHHHHHHHHHHHHHHHGHHHHHHHHHHHHHHHHHHHHHHHHHHHHHHHHHHHHHHHHHGFGGGFGFGHHHDGHHHHHEHGFGGHHHHHHHHHHHGHHHHHHHFHHFHHHHHHHHFHHHHHBCGHH.;EBCFGGGGGGFGG/0CBFGGGFE
@M03495:530:000000000-LYBTV:1:2111:4331:16125 2:N:0:ACAGGAAA+TAGACAAT
ATATTTTGCCGTTGATAAACCAGCTAATCCTGAAAAAAAAATCAAAGCTAAAAACTACAATGCTAAGACCACGATGTGACTGCTATCAAAGTTAGATATATATGTAAATTATTCATCTGTCAAATCCTAGAATTATATCATACCTGCTCCAGCAATCACGACCTGTAATGGTTTAGTGGGTTGTTCACTGTTTCTGAAAAATGAAGATAGTTGTCCAGCTTCCAAAAAGTTTATTGTGTTTTCTAGTGGAG
+
>AAAAFFFFFBBGGGGGGGGGGFHHHHHHHHHHHHHHGGGGHHHGHGHHHGHHHGHHHHHHHHHHHHHHHHHGGHGGHHHFHHHHHHHHGHHHHHHHHHHHHHHHHHHHHHHGHHHHHGHHHHHHHHHHHHHHHHHHHGHHHHFHHFHHHHHEHHHHHHGGGGGHHHHHHHGHHHH<GHHGGCGHHGFHHHHHHGHHHHFHGHFHHHHHHHFHHHHHFFHHHFHHHAEDFFFBFF0;9FFGGFGBFFBFBF
@M03495:530:000000000-LYBTV:1:2111:25741:16126 2:N:0:ACAGGAAA+TAGACAAT
ATATTTTGCCGTTGATAAACCAGCTAATCCTGAAAAAAAAATCAAAGCTAAAAACTACAATGCTAAGACCACGATGTGACTGCTATCAAAGTTAGATATATATGTAAATTATTCATCTGTCAAATCCTAGAATTATATCATACCTGCTCCAGCAATCACGACCTGTAATGGTTTAGTGGGTTGTTCACTGTTTCTGAAAAATGAAGATAGTTGTCCAGCTTCCAAAAAGTTTATTGTGTTTTCTAGTGGCG
+
ABABBFFFFFBBGGGGGGGGGGHHHHHHGHGHBHFG2E2EGHHFHHHHHHGHFGEHHHHGHFEHHHHHHGHHGGHGHHHFHGHFFFHHHGHHHHHFHHGHFHHHHGHHHBGGHHHFBG4FFGHHHHHHHHBFGHHHFHGBFBD?DD0CFFFHGFHHB22//<<ABGHHHHEHHAGBHFGEEEFDHDGFHFGHHHHHGEDH.CHF0C0GFGHFEHE:GC/;CF/000:99;9;;;0;FFFBFF09009B..;
@M03495:530:000000000-LYBTV:1:2111:22978:16129 2:N:0:ACAGGAAA+TAGACAAT
ATATTTTGCCGTTGATAAACCAGCTAATCCTGAAAAAAAAATCAAAGCTAAAAACTACAATGCTAAGACCACGATGTGACTGCTATCAAAGTTAGATATATATGTAAATTATTCATCTGTCAAATCCTAGAATTATATCATACCTGCTCCAGCAATCACGACCTGTAATGGTTTAGTGGGTTGTTCACTGTTTCTGAAAAATGAAGATAGTTGTCCAGCTTCCAAAAAGTTTATTGTGTTTTCTAGTGGAG
+
BBBBBFFFFFBBGGGGGGGGGGHGHHHGHHHHHHHHAEFFGHHGGHGBGHHHHHFHHHHHBGHHHHHHHFHHGGHGFGFFGGFHHGGGHHHHHHHEGHFGHHHFBFHHGHHHHGHHHGHHHHHHGHHFGHHGHHFHHHBHHEHHHHGG3GFGHHFHFCGDFGGGGGGBGGB??GHF1GHHGGCDGHHHHHHHHHFHHHHGCAGHFHGFHHCGHHHHFHGGHF:CGHHE9FFFGBGFFGFGGF0CFFFF99C
@M03495:530:000000000-LYBTV:1:2111:17387:16137 2:N:0:ACAGGAAA+TAGACAAT
ATATTTTGCCGTTGATAAACCAGCTAATCCTGAAAAAAAAATCAAAGCTAAAAACTACAATGCTAAGACCACGATGTGACTGCTATCAAAGTTAGATATATATGTAAATTATTCATCTGTCAAATCCTAGAATTATATCATACCTGCTCCAGCAATCACGACCTGTAATGGTTTAGTGGGTTGTTCACTGTTTCTGAAAAATGAAGATAGTTGTCCAGCTTCCAAAAAGTTTATTGTGTTTTCTAGTGGAG
+
AAABBFFBFFBBGGGGGGGGGGHHHHHGHHHHHHHHFEFGGHFHHHGHHHHEHHGGHHHHHHHHGHHHHGHHGGHGFGGHHHHFHHFHHHHHHHHHHHHHHHHHHHHHGHHHHHHHHHHHHHHHHHHHHHHHHHHHGHHHHHHFGHFHHGHHFFHFHHHFDCGDHGHHHHHHHHHGGHHHFGGGHHHHHHHHHHHGHHHHHHHHDGCGGFCGGFHCFFFHHHHFFHHG?0CCFFGGFFBFCFFGGGFGE;A
@M03495:530:000000000-LYBTV:1:2111:27310:16163 2:N:0:ACAGGAAA+TAGACAAT
ATATTTTGCCGTTGATAAACCAGCTAATCCTGAAAAAAAAATCAAAGCTAAAAACTACAATGCTAAGACCACGATGTGACTGCTATCAAAGTTAGATATATATGTAAATTATTCATCTGTCAAATCCTAGAATTATATCATACCTGCTCCAGCAATCACGACCTGTAATGGTTTAGTGGGTTGTTCACTGTTTCTGAAAAATGAAGATAGTTGTCCAGCTTCCAAAAAGTTTATTGTGTTTTCTAGTGGAG
+
ABBCCFFFFFCBGGGGGGGGGGHHHHHHHGHHHHHF2EEEFHHHHHFFHHGHHHGHHHGHHHHHHGHHHHHHGGEFGHGHGD3FHHHHHHHHGHHHHHHHHHGHHHHHGHHHHHHHHHGHFHHHHHHHHHGHHHHHHHHHHHHEGHFFHHFHHHHHHGHDGGGDGFGGHGF?FHGHDGEHGGFDGHHGHGHHFFHGHHHHGHHHFGGHGGFBGGFBHHFECFCC0C.99CFFFBFFFFFGGGEGBFCFF0A
@M03495:530:000000000-LYBTV:1:2111:16957:16170 2:N:0:ACAGGAAA+TAGACAAT
ATATTTTGCCGTTGATAAACCAGCTAATCCTGAAAAAAAAATCAAAGCTAAAAACTACAATGCTAAGACCACGATGTGACTGCTATCAAAGTTAGATATATATGTAAATTATTCATCTGTCAAATCCTAGAATTATATCATACCTGCTCCAGCAATCACGACCTGTAATGGTTTAGTGGGTTGTTCACTGTTTCTGAAAAATGAAGATAGTTGTCCAGCTTCCAAAAAGTTTATTGTGTTTTCTAGTGGAG
+
ACCCCFFFFFCCGGGGGGGGGGHHHHHHHHHHHHHHHGGGGHHHHHGHHHHHHHGGHHHHHHHHHHHHHGHHGGHGFDHHHHFHHHHHHHHHHHGHHHHHHHHHHHHHHHHHHHHHHHHHHHHHHHHHHHHHHHHHHHHHHHHHFHFHHHGHEHHHHGHG?EGGHHHEHHHHHHHHGHGHGGGGHHGHHHHHHHHHHHHHHHHFHGCGHHCGHHHGHGHHFHFH0;G..9FFFFGGGGGFGGEGGGGG?:A
@M03495:530:000000000-LYBTV:1:2111:16210:16173 2:N:0:ACAGGAAA+TAGACAAT
ATATTTTGCCGTTGATAAACCAGGACTCAGGCTGGACCAAAGCTCACATGCTGACAGATCGGAAGAGCGTCGTGTAGGGAAAGAGTGTATTGTCTAGTGTAGAACTCGGTGGTGGGCGGGTGATTAAAAAAAAAAAAAATAAAATGCGTAGGAATAGGAGAGGTCTATGAAACAAGTAAATAGAGACAGCCATACATATGACAGGTGAAGAAATTGTCATGAGAGACGTGGCGTCACCAGTAGACAGTCGA
+
BBCCBFFFFFCCGGGGGGGGGGHGHHHHHHHHHHGHGHHHHHHHHHHHHHHHHHHHHHHHHGGGGHHHGFGGEGHHFHGHHHHHHGHHHHHHBFFGHH3@4B44D33/E>>?//?////////1111111<>?@@C?C-.0000000...-.0000000/9..////://////./9:///////////.:.///::////9//;////////;//////;////./....9-.-.:9/./:;//////..
@M03495:530:000000000-LYBTV:1:2111:5142:16178 2:N:0:ACAGGAAA+TAGACAAT
ATATTTTGCCGTTGATAAACCAGGGACTCAGGCTGGTCCAAAGCTCACATGCTGACAGATCGGAAGAGCGTCGTGTAGGGAAAGAGTGTATTGTCTAGTGGAGATTTCGGTGGGGGGCGGGTTCTTAAAAAAAAAAAAAAAAAAAATAGAACGATAGATCTGAAAACGATAACAGGAAGAAGACTAAATAATGCTGAAACGCCGTATGAGGGGACCAACATAACCTGTGAATCACAATGATGCAAGAGAGA
+
DEEEDFFFFFCCGGGGGGGGGGHGGGGGHHHHHHHGGGHHHHHHHHHHHGHHHHHHHHHHHHGGGGHHHGGGGGGHBGHFGHHGGHGHHHHHHFFHHHH313?333B?2/?////>-----<..:<<11::9<>FFA;=-9-999-.00:10...9.11111110</-....<009</..//0/<00011111111<000.----<./11/.-.-...../11001.1:11111<0000:1110:0/./..
@M03495:530:000000000-LYBTV:1:2111:28384:16195 2:N:0:ACAGGAAA+TAGACAAT
ATATTTTGCCGTTGATAAACCAGCTAATCCTGAAAAAAAAATCAAAGCTAAAAACTACAATGCTAAGACCACGATGTGACTGCTATCAAAGTTAGATATATATGTAAATTATTCATCTGTCAAATCCTAGAATTATATCATACCTGCTCCAGCAATCACGACCTGTAATGGTTTAGTGGGTTGTTCACTGTTTCTGAAAAATGAAGATAGTTGTCCAGCTTCCAAAAAGTTTATTGTGTTTTCTAGTGGAG
+
>AAABFFFFFBBGGGGGGGGFGHHHGHHFFHHCHHHHGGGGHHHHFHGHHHGHHGHGHHHHHHHHHHGHFHHGGHGBGHHHHFHHHGHGHHGHHHGHHHHHHHHGGHHHHFHFFHHHHHHHFGHHHHHHGHGGHGHHHFHHHHEGHHHGFHGHGHFFFG?DDGGHFHBGFGFGHHH<FCCEFC<GHH0GHHHHHHGGHHHHHHFFGGFG0CGHHHBGFE0;0CC0CCEEB99FFGF;BBFFBFB;009.BA
@M03495:530:000000000-LYBTV:1:2111:2476:16220 2:N:0:ACAGGAAA+TAGACAAT
ATATTTTGCCGTTGATAAACCAGGACTCAGGCGGACCAAAGCTCACATGCTGACAGATCGGAAGAGCGTCGTGTAGGGAAAGAGTGTATTGTCTAGTGTAGATATCGGGGGGCGCCGGGTCATTATAAAAAAACAAAAACACCAAAAACAACAACAAAGACGCATTTATATAAATACACACAGACAATCATATGTCGTGATGGAACAACGACGCAACTCTCAGACTGCAGCGCGACGCGACTCACCGATCC
+
BBBBAFFFFFBBGGGGGGGGGGHGHHHHHHHGGGGGEGHDGHHHHHHHHHHHHHHHHHHHGGGGFHHGEGGEGGHGGGGFHGGFFGBFHHH?BFHHG3?B3B4444/////--9-----9-./////9/:/99.99:.9......;...;..A.....//..--../////////9;9//..99.../9///9///...///////.9.-:-----9///9///////9//-9-------9-://;.-;-.
@M03495:530:000000000-LYBTV:1:2111:3424:16226 2:N:0:ACAGGAAA+TAGACAAT
ATATTTTGCCGTTGATAAACCAGTCACAACCACTTCTTGCCCTCCAAAGCTCACATGCTGACAGATCGGAAGAGCGTCGTGTAGGGAAAGAGTGTATTGTCTAGTGTAGATATTGGGGGGCGGCGGGTGATTATAAAAAAAAAAATAAAAAAAAAAAGTCAAAGAAGACGAATCATAGAATAATAACATTCAATGAAAACAGGGACTATAGAAACAACAAAAATAAGTGGAAAGATAAACTATCGAGACAA
+
BBCBCFFFFFCCGGGGGGGGGGHHHHHGHGGGGHHHFGHHHHHHGHHGHHHHHHHHHHHHFHHGHHHHGGGGHHHFBFGGGHHHHGGHHHHHGGHHHHG4BGGHHF443444?443/>E-----;--;-.::00;0:B099>:--.;0:00--9---.0:0000/./:/.--.9000000000000;000000000000/./.....;0;0000:/........0000000;0./00:00:000:....;/
@M03495:530:000000000-LYBTV:1:2111:15882:16244 2:N:0:ACAGGAAA+TAGACAAT
ATATTTTGCCGTTGATAAACCACCCTCCCTGTGGTCGTTATCTTGCTCCTTCTGTCGTCAACGAATTTACTAATTCCAAAGCTCACATGCTGACAGATCGGAAGAGCGTCGTGTAGGGAAAGAGTGTATTGTCTAGTGGAGATAGTGGTGGTGGGGGGGTCATTTAAAAAAAAAAAAAAAAAAAAAATGAGAGAGTGGAGTGGGTAAATGGAAAGATCTGGAGGGTAAGTCGGAGTCAGAACAATCACTAG
+
CDDDDFFFFFDBGGGGGGGGGGGGGHHGGHHHHHHHGGGHHHHHGHHHHHHHHHHHGGGHGHGGGHHHHHHHFHHHGHGHHHHHHHHHHGHHHHHHHHHHGGGGHHHGGGGFGGGHHFFHHHGGGHHHHHHBFGHHHH02/222222@2?A//?//<---..;0000B00:-@D--@----------.000:0..00.;.0...90/0000:00:/000000..-.::0B0.---./0000///000:000
@M03495:530:000000000-LYBTV:1:2111:18543:16256 2:N:0:ACAGGAAA+TAGACAAT
ATATTTTGCCGTTGATAAACCACCCTCCCTGTGGTCGTTATCTTGCTCCTTCTGTCGTCAACGAATTTACTAATTCCAAAGCTCACATGCTGACAGATCGGAAGAGCGTCGTGTAGGGAAAGAGTGTATTGTCTAGTGTAGGTATCGGGGGGCGCGGGGGGATTAAAAAAAAAAAAAAAAAAAAAAAGAAGTAGATAAAAGATGATACAAGAAAAGACAGATAGACACATGGCTATATAGTACATATCAGA
+
CCCDEFFFFFDCGGGGGGGGGGGGGHHGGHHHHHHHGGGHHHHHHHHHHHHHHHHHGGGHGHGGGHHHHHHHHHHHGHHHGHHHHHHHHHHHHHHHHHHHGGGGHHHGGGGGGGHHHGHHHHHGGHHHHHHDGHFHH33332D22@///><--<--------./01<10<-<;BA9-9<----<---..</111<<111<1.:11<11100/////.////1<B101//00/./00111111111:11<<0
@M03495:530:000000000-LYBTV:1:2111:6838:16266 2:N:0:ACAGGAAA+TAGACAAT
ATATTTTGCCGTTGATAAACCAGCTAATCCTGAAAAAAAAATCAAAGCTAAAAACTACAATGCTAAGACCACGATGTGACTGCTATCAAAGTTAGATATATATGTAAATTATTCATCTGTCAAATCCTAGAATTATATCATACCTGCTCCAGCAATCACGACCTGTAATGGTTTAGTGGGTTGTTCACTGTTTCTGAAAAATGAAGATAGTTGTCCAGCTTCCAAAAAGTTTATTGTGTTTTCTAGTGGAG
+
BBBBBFFFFFBBGGGGGGGGGGHHHHHHHHHHHHHHHGGGGHHHHHFGHHHHHHGHHHHHHHHHHHHHHHHHGGHGGHHHHHHHHHHHHHHHHHHHHHHHHHHHHHHHHHHHHHHHHGHFHHHHHHHHHHHHHHHHHHHHHHHHHHHHHGHHHHHHHHHGGGGGHHGHHFHGHHHFGFHGGGGGHHHHHHHHHHHHHHHHHHHHDGHHHHFFHGHHGHHGHGHHHHHGDFFFFGGGGGFFGGEFGGFFGBA
@M03495:530:000000000-LYBTV:1:2111:22931:16268 2:N:0:ACAGGAAA+TAGACAAT
ATATTTTGCCGTTGATAAACCAGTCTCCAAAGCTCACATGCTGACAGATCGGAAGAGCGTCGTGTAGGGAAAGAGTGTATTGTCTAGTGGAGATCTCGGGGGGGGGCGGATCATTAAAAAAAAAAAAAAAAAAAAATGAAGAGGAAGATATAGTGACAAAAAATAAATAAATAGCCTGATAAGCACAAAGCTGAGTAAGACCAAATGCGTAAGTGAGAATGCCGGCTCGAGTGACATCTAAGCGATAAGTA
+
CCCCDFFFFFCCGGGGGGGGGGHHHHHHHHHHGHHHGGHHHHHHHHHHHHHGEGGHHGGFGGEFGHGHGHHHHFGGHHHGHH5FGHHG313B333@411/>E----;:----:00000;BCCCF-@-9----@---.00000.../.:000;0:00000/..-.0000000000000;/0000:0//;://000.00;0:0:/;.0:0.;.9.;000;000;0----.--.;9:00;00000/-....000
@M03495:530:000000000-LYBTV:1:2111:6116:16291 2:N:0:ACAGGAAA+TAGACAAT
ATATTTTGCCGTTGATAAACCAGCTAATCCTGAAAAAAAAATCAAAGCTAAAAACTACAATGCTAAGACCACGATGTGACTGCTATCAAAGTTAGATATATATGTAAATTATTCATCTGTCAAATCCTAGAATTATATCATACCTGCTCCAGCAATCACGACCTGTAATGGTTTAGTGGGTTGTTCACTGTTTCTGAAAAATGAAGATAGTTGTCCAGCTTCCAAAAAGTTTATTGTGTTTTCTAGTGGAG
+
BBBBBFFBFFDBGGGGGGGCFFDHHHHHHHHHCCHFGGFGGFHHGHHGHGHHGHGHHGHGGHFGFHHHHHFHGGGEGBGGFHHHHHFHHFGHHHHHHHEFGHHHHFFHHFHHH4GHHHDFEGHHHHHHHFHHFHHHHFFGHGGFHHHHFBGHFFFG2FGDGG/AGGHHHHHGHHGHDGHF.FGGHGHGHHHHGEFGEDHHFHHEGHFFGG<0<GGGHHBHFHCCGHEA9B9BFGGGGGFGGGGGGGFBFBE
@M03495:530:000000000-LYBTV:1:2111:17190:16308 2:N:0:ACAGGAAA+TAGACAAT
ATATTTTGCCGTTGATAAACCAGTCTCCAAAGCTCACATGCTGACAGATCGGAAGAGCGTCGTGTAGGGAAAGAGTGTATTGTCTAGTGTAAATATCGGCGGGGGCCGGCTCATTAAAAAAAAAAAAAAAAAAGAACGAGACAAACAAGACTTGCTCAGGAGACTACGATAACAGTAGTGCCACACCTCGTTAGAAGTACAGTCACATGACCAACATCGAACGGTGCCACAATGATGAAAAAGATGCACGA
+
CCCDDFFFFFDDGGGGGGGGGGHHHHHHHHFGGHHHHHHHHHHHHHHHHHHGGGGHHHGGGGGGHHHHGHHHHHHFGHFHHHFHFHHG@@@4444B41>//>//</-<---<<0=00=<GDCCC?-?DC-;--9../.....://...//:0000;00//;..:00/.....:00000:/0000...;.;....0000000:0;00;000000...::./;.-...-/00.9000000:00...;0000..
@M03495:530:000000000-LYBTV:1:2111:5466:16311 2:N:0:ACAGGAAA+TAGACAAT
ATATTTTGCCGTTGATAAACCAGTCACAACCACTTCTTGCCCTCCAAAGCTCACATGCTGACAGATCGGAAGAGCGTCGTGTAGGGAAAGAGTGTATTGTCTAGTGTAGATATCGGTGGTGGCGGGGTATATAAAAAAAAAAAAAAAAAAAATAATAAATAGGGTAAAAGGAATAATACAATACTATAAAGAGACACAGGTACAGATATAAGATAGAGAAAAGCATACGAGACAGCAAGAAACTCTAAAGG
+
BCCCCFFFFFCDGGGGGGGGGGHHHHHHHGGGGHHHBGHHHHHHGHHHHHHHHHHHHHHHHHHHHHHHGGGGHHHGEFGGGGHHHGHHHHHHGHGHHHFBFBFHF3443B444B/>?///?/0/////>11=11=GG<CCCDFGFC?9-9-:.0000000900.9//000://:0009:000000;900000//9///.9000000000000000000000//.0000.....//.///////09099000
@M03495:530:000000000-LYBTV:1:2111:2813:16315 2:N:0:ACAGGAAA+TAGACAAT
ATATTTTGCCGTTGATAAACCACCCTCCCTGTGGTCGTTATCTTGCTCCTTCTGTCGTCAACGAATTTACTAATTCCAAAGCTCACATGCTGACAGATCGGAAGAGCGTCGTGTAGGGAAAGAGTGTATTGTCTAGTGTAGAGAACGGGGGGGGGGGCGGGCTTTAAAAAAAAAAAAATAAGTACAATACTGGATGTCGATTGCAGTTAAATTGGTATAAACGTCACATGATAGCATGATCTATACAGTAC
+
BCCDCFFFFFCCGGGGGGGGGGGGGHHGGHHHHHGG2EEHHHHHHHHHHHHHHHGHGGGHGGGGGHHHHHHGFHHHHHFGHHHGHHHHHHHHHHHGEGHHGEFGHHHGFGGGGFGHHGGHGHHGFHGHFFHFF3GHHF33332@22//?/@--:-C-------./009;9-:>@A---.0000000909900090000..9:.0000000000000000000.....;00090000000000090000000
@M03495:530:000000000-LYBTV:1:2111:11865:16321 2:N:0:ACAGGAAA+TAGACAAT
ATATTTTGCCGTTGATAAACCAGTCAGGAGTCCAAAGCTCACATGCTGACAGATCGGAAGAGCGTCGTGTAGGGAAAGAGTGTATTGTCTAGTGTAGAAATCGGGGGGCGCCGGGTCATTTAAAAAAAAAAAAAAAAAAAAAGGTGGAACTGTGTGCGAAGACTATAGAGAAGAATTATGCAGTACCACTAGTTAAATAGCCATCCAGATACGACATAAGTCTATATAGTGATAATGTGATAAGTGATTAT
+
CCDDDFFFFFCDGGGGGGGGGGHHHHHHHGHHHHHHHHHHHHHHGHHGFGHHHHHHGGGGHHHGGGGEEFHHHGHHHHGHHHGHHHHBFHHHGFB@@@4443??/>?-----<--<-.1<11:<B0=D@-<BF<@----<--..00..0000111.1..--./1<1111110/0/01111<111111100/:1<1<1:10100:0.<0:01<9.<-.11111<11111<1<11111111111101111111
@M03495:530:000000000-LYBTV:1:2111:18565:16376 2:N:0:ACAGGAAA+TAGACAAT
ATATTTTGCCGTTGATAAACCACCCTCCCTGTGGTCGTTATCTTGCTCCTTCTGTCGTCAACGAATTTACTAATTCCAAAGCTCACATGCTGACAGATCGGAAGAGCGTCGTGTAGGGAAAGAGTGTATTGTCTAGTGTAGAAAATGGGGGGGGGGGGGTGATTAAAAAAAAAAAAACAACAACAAAGAGAAGATCAGAGAGAGAGTACTAGGAAAGACAATGAGGAAGGAGTCAGAATGGAGTGAGCGAT
+
CCCDEFFFFFECGGGGGGGGGGGGGHHGGHHFHHGHGGGHHGHHHHHHHHHHHHHHGGGHGHGGGHHHHHHHHHHHEGFHHHGHHHHHHHHHHHHHHHHHGGGGHGHGGGGEGFHHHGHHHHGGDGGGHFHDD3HHFF3BB32222220/>--9---<---.<111110--@@BA-<.9..9....<////0/011<000:9....<11111/::/.////<011/0<:..<//1:111100/0.100-9.
@M03495:530:000000000-LYBTV:1:2111:9065:16377 2:N:0:ACAGGAAA+TAGACAAT
ATATTTTGCCGTTGATAAACCAGGACTCAGGCTGGACCAAAGCTCACATGCTGACAGATCGGAAGAGCGTCGTGTAGGGAAAGAGTGTATTGTCTAGTGTAGAGATCGGTGGTGGGCGTGTTCATAAAAAAAAAAAAAATATTATACAAGCGCTTACCTGAACCACAATGACGACCGTCCCCTACTTGAGACCAACTGCTAACGCTGAAGAACTGGTGGTTTTGGAAGTATTCCAGGACGTGATAATCTAG
+
ABBABFFFFFBBGFGGGGFGGGHGGHHHHHFHFHGHFFGHHGFGGHEGHHHHHHHFHHGFHGGGGHHHGEGG>EFGHFFEHHGHHGFFGHHH4@BBGH34B343B33//?////////</?0333??332//<//----.000000==00..:.;.0/;0C0/.....:CB0..9--....;..9/////./..../://///.9:.99//:.9///....:;.-/9/;9;/////:9.-...//99////
@M03495:530:000000000-LYBTV:1:2111:6917:16403 2:N:0:ACAGGAAA+TAGACAAT
ATATTTTGCCGTTGATAAACCAGGGACTCAGGCTGGACCAAAGCTCACATGCTGACAGATCGGAAGAGCGTCGTGTAGGGAAAGAGTGTATTGTCTAGTGTAGATCTTGGTGGGGGGCGGAGCATTAAAAAAAAAAAAAAAAAAAAAGAAGATTTGGGTAGGAATATCAGTGATATATATAACAGAGCAGAATGTAACAGATAAGAGCGCGCATAACAGTAGTGAGAAGTGAATGCTCATGTAATACACGA
+
CCCCCFFFFFCCGGGGGGGGGGHGGGGHHHHHHHHGHHHHHHHHHGHHHHHHHHHHHHHHHHGGGGHHHGEFGFGHFGHGHHHHGHFGHHHHHFFHHHHF4@B444D44B3/E//<--:-;--.:000;9;BF;C;B;D>A9>-:--.../000000..0..0;0000000000;0000000090///0//;009;0000/000000/-----..000000;0/000;/00000000099090000000;-
@M03495:530:000000000-LYBTV:1:2111:7717:16406 2:N:0:ACAGGAAA+TAGACAAT
ATATTTTGCCGTTGATAAACCACCCTCCCTGTGGTCGTTATCTTGCTCCTTCTGTCGTCAACGAATTTACTAATTCCAAAGCTCACATGCTGACAGATCGGAAGAGCGTCGTGTAGGGAAAGAGTGTATTGTCTAGTGTAGATCTCGGTGGGCGGCGGGTCTTTTAAAAAAAAAAAAAAACGAAAGGCACCAGAGTTGATGTCGAGATATATACTCACATATCGGATCACAAGTGTGAACATAAATAGAAA
+
BCBBBFFFFFCCGGGGGGGGGGGGGHHGGHHHHGHHGGGHHHHHHHHHHHHHHHHHGGGHGHGGGHHHHHHHFHHHGGGHHHHHHHHHHHHHEHHHHHHHGGGGHHHGGGGFGGHHHGHHHHHHBGFGHHHDDGHHHHH333222>0//??///--<---:/0000;099------;---.-.............:0000090..-9900000000000:00;.-.;B.;00.;0900000:000000000
@M03495:530:000000000-LYBTV:1:2111:11438:16409 2:N:0:ACAGGAAA+TAGACAAT
ATATTTTGCCGTTGATAAACCAGCTAATCCTGAAAAAAAAATCAAAGCTAAAAACTACAATGCTAAGACCACGATGTGACTGCTATCAAAGTTAGATATATATGTAAATTATTCATCTGTCAAATCCTAGAATTATATCATACCTGCTCCAGCAATCACGACCTGTAATGGTTTAGTGGGTTGTTCACTGTTTCTGAAAAATGAAGATAGTTGTCCAGCTTCCAAAAAGTTTATTGTGTTTTCTAGTGGAG
+
ABBBBFFFFFCCGGGGGGGGGGHHHHHHHHHHHHHGFEGGGHHGHHHHHHHHHHGHHHHHHHHHHHHHHHHHGGHGGGHHHGHHHHHHHHHHHHHHHHGFHHHHHHHHHHHHHHHHHHGHHHHHHHHHHHHHHHHHHGHHHHGHHHHHHGHHGHHHFHHGGGGGHHHHHHHHHHHHDGGHDGGGHHHHHHHHHHHFHFDGFGGBDGFHGGHHHHHGHHHHGHFC0:.;;BFGGBFFGGFGGGFGGGFG?BE
@M03495:530:000000000-LYBTV:1:2111:11667:16427 2:N:0:ACAGGAAA+TAGACAAT
ATATTTTGCCGTTGATAAACCACCCTCCCTGTGGTCGTTATCTTGCTCCTTCTGTCGTCAACGAATTTACTAATTCCAAAGCTCACATGCTGACAGATCGGAAGAGCGTCGTGTAGGGAAAGAGTGTATTGTCTAGTGTAGATCTCGGGGGGGGGGGGGTGGTTCAAAAAAAAAAACAAAAAATGGTCGAGAAAAGAAGGAGGGGAACAATAAGACTGACTTAACACATCGTATCACAGTAAGCCATGTAT
+
CDDCDFFFFFDDGFGGGGGGGGGGGHHGGHHHHHHHFGGGHHHHGHHHHHHHHHHHGGGHGHGGGHHHHHHHHHHH@GGHGHHHGHHHFHHHHHHHHHHGGGEGHHHGGGEEEFGGHGFHHHGGGGGFHHGFF3DDHH333322D20///>-:------9:-;A00000.--;-:-.::...-;0000--9..0//../..:.--...//9000090;0000000:0.00..9;90000909;09/00;90
@M03495:530:000000000-LYBTV:1:2111:7007:16431 2:N:0:ACAGGAAA+TAGACAAT
ATATTTTGCCGTTGATAAACCACCCTCCCTGTGGTCCTTATCTTGCTCCTTCTGTCGTCAACAAATTTACTAATTCCAAAGCCTCACATGCTGACAGATCGGAAGAGCGTCGTGTAGGGAAAGAGTGTATTGTCTAGTGTAGATATCGGGGGGTGGCGGGTCATTAAAAAAAAAAAAAAATAAAAATAAAGAAAATGATAAGTGAAGTATGAATAAAAATGAGAGAATAAAATAACATCAAGTGTTAATAA
+
CCCDCFFFFFDDGGGGGGGGGGGGGHHGGHHHHHHHGHHHHHHHGHHHHHHHHHHHGGGHGHHHHHHHHHHHHHHHHGGHHHHHHHHHHHHHHHHHHHHHHGGGGHHHGGGGGGHHHHGHHHHGHHHHHHHGBGGHHGGB3333333?////--9-.<9-9-.<11<1<0<-<-A-=9-<.011:0::1111.<::011<10<11<11111111<111<.0111:<00111:1<10:<:000111111111
@M03495:530:000000000-LYBTV:1:2111:20669:16435 2:N:0:ACAGGAAA+TAGACAAT
ATATTTTGCCGTTGATAAACCAGCTAATTCCAAAGCTCACATGCTGACAGATCGGAAGAGCGTCGTGTAGGGAAAGAGTGTATTGTCTAGTGTAGAGATCGGGGGGCGCCGGTTCCTTATAAAAAAAAAAAAAAAACAGATACACATACACGCCAGGTATCAAGTATCAGCGGTAGCATCATGATATAGCACCATACTCTCACAGCTGACGAACCAGCCCATACGTGCAGCCGCAAGTACCAATCATATAG
+
CCCCBFFFFFCCGGFFGGGGGGGHHHHHHHHHHHHH3FGHHHHHHHHHHHHHHHGGGDHHHGGGGGGGHHHGHHHFBFBGGFHHHBFBGHH34434343@?>///--;--:--..00000;09C0;9-@9@9--:-..;/00000090000.-..-.;00009::00090:.-..9000000000900000:.900:00000000.009/.;:;-9.:...///.0/;.009-----00000:9/000000
@M03495:530:000000000-LYBTV:1:2111:2246:16439 2:N:0:ACAGGAAA+TAGACAAT
TGATTTTGCAGTTGATAAACCAGCTAATCCTGACAAGAACATCAAACCTAAAAACTACAATGCTAAGACCACGATGTGTCTGCTATCAAAGTTAGATATATATGTAACTTATTCCTCTGCCAAATCCTAGAATTATATCATACCTGCTCCAGCAATCACGACCTGTACTGGTTTAGTGCGTTGTTCACTGTTTCTGAAAAATGACGATAGTTGTCCAGCTTCCTAAACGTTTATTGTGTTTTCTAGTGGCG
+
1111>D3313BD31AD33FG11A1B11ABFG1A01B0BB0B1F1B110AFCG11BAF1A111AD221BB0FHE?/AB1222AAAG2B221DDDG2D@22DF2BG2BF2E2B2F222F1111B1011B1B1GHHFFB22>2221B>EFFEGHB0<0<EBGGA/C<GHG22FF1<F11@F1<////F1DGB1<111?111<=><<11<.<C?<DD=D0=//CGGG00D0;C:/;=00000//:::CGBBB..;
@M03495:530:000000000-LYBTV:1:2111:17025:16450 2:N:0:ACAGGAAA+TAGACAAT
ATATTTTGCCGTTGATAAACCACCCTCCCTGTGGTCGTTATCTTGCTCCTTCTGTCGTCAACGAATTTACTAATTCCAAAGCTCACAGCTGACAGATCGGAAGAGCGTCGTGTAGGGAAAGAGTGTATTGTCTAGTGTAGATCCGGGTGGTGGGGGGGTCAGTGAAAAAAAAAAAACAAGAGAATACCAACAAGTAACCACGAGATGAGAAAATCAGAGTAATGTGTCGGATCGTGAGAAAGTGTGGAGTT
+
CDCCCFFFFFCBGGGGGGGGGGGGGHHGGHHHHHFGGGGHHHHHHHGHHHHHHGHHGGGHGHGGGHHHGHHHHHHHFHHHHHHHHHHHHHHHHHHFHHHGGGGHGHGGGGFEHGHHGGHHGHHGHGHHGH3BFGHGF3D332@20/><//////---<-..<<00000:--<---9.../:.<0000000.../0000:0..--..00<:0</0000000:000<000.--9-.<./.0000:::0.:.</
@M03495:530:000000000-LYBTV:1:2111:10413:16457 2:N:0:ACAGGAAA+TAGACAAT
ATATTTTGCCGTTGATAAACCAGGGACTCAGGCTGGACCAAAGCTCACATGCTGACAGATCGGAAGAGCGTCGTGTAGGGAAAGAGTGTATTGTCTAGTGTAGATCTCGGTGGGGGGCGGAGCATTAAAAAAAAAAAAAAAAAAAACGAGAGTTGAGTCGGGAGGGTTGCTAAACAGCACATCAGAACAGTGTACGTGTGTAGGATAGGGAGCGAACTGAGAGACAGTGTAGAGTGCGACGCATCAGGCGC
+
DDDDDFFFFFDDGGGGGGGGGGHGGGGHHHHHHHHGGGHHHHHHHHHHHHHHHHHHHHHHHHGGGGHHHGFGGEGHGGHGHFHGGHGHFHHHHBFDGGFB44344B440/>/////--:----.:000:B0;--;@=B@-9>;==-.-...-0000000--;-:--..-.00000;:.:./00:000///00000./;/..;000000/./.:;---.00000.///000;000000-.----.-000/--
@M03495:530:000000000-LYBTV:1:2111:26541:16463 2:N:0:ACAGGAAA+TAGACAAT
ATATTTTGCCGTTGATAAACCAGTCAGGAGTCCAAAGCTCACATGCTGACAGATCGGAAGAGCGTCGTGTAGGGAAAGAGTGTATTGTCTAGTGTAGAAATAGGGGGGGGGCGGGGTATTAAAAAAAAAAAAAAAAATATTATTCGAGGGCATGAGAACGAGTTATAGATAGATACTGGAGGTTCATACGATTGTAATGCAGATGCGGTGGATTCTGGATATACTATAATTTTGTGACTGTGCATTAGTGA
+
BBBBBFFFFFBBGFGGGGGGGGHDFHHHGFGGGHHGHHHHHHHHHHEHFHHHGHHHGGGGHHHGEGGGFHHHHGHH1BFGGGFGFHHEEDG44344344444B311E-----9---9.;B/9/9/-9-99=-@D-;-9;//////./.--.9..///9/.9.9./////9////:////9..9./////.....////////////--.-..9///////;////////9/9//9.////////9//////
@M03495:530:000000000-LYBTV:1:2111:28663:16464 2:N:0:ACAGGAAA+TAGACAAT
ATATTTTGCCGTTGATAAACCAGCTAATCCTGAAAAAAAAATCAAAGCTAAAAACTACAATGCTAAGACCACGATGTGACTGCTATCAAAGTTAGATATATATGTAAATTATTCATCTGTCAAATCCTAGAATTATATCATACCTGCTCCAGCAATCACGACCTGTAATGGTTTAGTGGGTTGTTCACTGTTTCTGAAAAATGAAGATAGTTGTCCAGCTTCCAAAAAGTTTATTGTGTTTTCTAGTGGAG
+
AAABAFFFFFBAGCFGGGGGGGGHGFHFHHHH5GFHGGGGFHHHGHHGHGFHFHFGHHGHHGGHHHHHHGHHGCGGFGFEFDHHFFGGHHHFHHHHHGHHHHHHGHHHHHHHHGGHHHHHHHHGHHGHHHHHHGHHHHHGHHGFFF0FGHFCFFHHFFHGGCCGFGHHFGFFBGHHDGFGCCCGA1DGHFDHHHHHGHGH..<0=CCGGH;0GG00CC/C00;00;.AA9B9CBBFFGFGFG0C0;9F.09
@M03495:530:000000000-LYBTV:1:2111:22210:16522 2:N:0:ACAGGAAA+TAGACAAT
ATATTTTGCCGTTGATAAACCAGGGACTCAGGCTGGACCAAAGCTCACATGCTGACAGATCGGAAGAGCGTCGTGTAGGGAAAGAGTGTATTGTCTAGTGTAGATATCGGGGGGGGGCGGGTTATTAAAAAAAAAAAAAAAAAAAAAAAAAAAGCTATATGGGAAAGATGATATATATAAATAAACACATGGTGAAGCAATGTGCATGATGACGGTGATGTGTATGCAGACTGTGATAACGCGCCAATGTG
+
CCDDDFFFFFDDGGGGGGGGGGHGGGGHHHHHGHHG2GHHHHHHHHHHHHHHHHHHHHHHHHGGGGGHHGFGEGGHBFHGGHHHBGGHHHHHHBFHHHHF4@BB4444/>//B--9--9---..<00<<00-<=<@-9<---<99<-------..0000000</0..:0000000000000:00000..<0/<000000/00000000000<0.-<..0:0:<0000000:0000:000<.----9-0000
@M03495:530:000000000-LYBTV:1:2111:24521:16543 2:N:0:ACAGGAAA+TAGACAAT
ATATTTTGCCGTTGATAAACCACCCTCCCTGTGGTCGTTATCTTGCTCCTTCTGTCGTCAACTTCCAAAGCTCACATGCTGACAGATCGGAAGAGCGTCGTGTAGGGAAAGAGTGTATTGTCTAGTGGAGATATGGGGGGTTGCGGGGGGATTAAAAAAAAAAAAAAGATAGAATTGAAGAGTCAGCGACGTAGCGTACAGCGAGAATGTAAGGGATCACTAGACGTCATATCATAATAACATCATCAGCA
+
DEEDEFFFFFEBGGGGGGGGGGGGGHHGGHHHHHHHGGGHHHHHHHHHHHHHHHHHGGGHGHHHHHHHHHHHHHHHHHHHHHHHHHHHHGGGGHHHGGGGGGHHHFGEHHHHHHHHHHHHBFGHHHF02/223B330//---<.------9.<0:11:-9>@FFB=-..0<1111101111.10110.---<...-..-.10---<.0111110:./..<11001..<..1:1111<1<10010011<001
@M03495:530:000000000-LYBTV:1:2111:8933:16548 2:N:0:ACAGGAAA+TAGACAAT
ATATTTTGCCGTTGATAAACCAAAGCTCACATGCTGACAGATCGGAAGAGCGTCGTGTAGGGAAAGAGTGTATTGTCTAGTGTAGATCTCGGGGGGGGGCGGAGCGATAAAAAAAAAAAAAAAAAATAATCAAAAATAGGAGACTAGCGGCGATGATATAGTTAGAAAGTGTGATCACTGTGCGATAATTGATAAAAAGCCTACAGCACACATCGTGAGTAGGCAGTCAGGTATCCAAACTGTGCAATACC
+
CCCDDFFFFFDCGGGGGGGGGGHHHHHHHHHHHHHHDGHHHHHHGGGGGHHGGGGGGHHHHGGHHHHHHHGHHHHEGFGHH@553B444B11//>------------<..1<<@DA-=><9-9---<01111000..<<00/..000/------91111111111111011<1:111/11<1<9....1111<11110...0:/00:/:/..0<...:.:<1000./:01/11<11101.01111<11100
@M03495:530:000000000-LYBTV:1:2111:19012:16561 2:N:0:ACAGGAAA+TAGACAAT
ATATTTTGCCGTTGATAAACCAGCTAATCCTGAAAAAAAAATCAAAGCTAAAAACTACAATGCTAAGACCACGATGTGACTGCTATCAAAGTTAGATATATATGTAAATTATTCATCTGTCAAATCCTAGAATTATATCATACCTGCTCCAGCAATCACGACCTGTAATGGTTTAGTGGGTTGTTCACTGTTTCTGAAAAATGAAGATAGTTGTCCAGCTTCCAAAAAGTTTATTGTGTTTTCTAGTGGAG
+
AAABBFFFFFCCGGGGGGGGGGHHHHHHHHHHHHGGAEFGGHHHHHFFHGHGHHGHHHHHHHHHHHHHHHHHGGFG1FGHHHHGHHHHHHHHHGEHHHHHHHHHHGHFHHHHHGHHFHHHHGHHHHHGHHHHHHGHHHHHHHHEHHHGHHFHGHGHFFHGGGGGHFGFGHHGGGHH<GGGGGCFHBHFG0=DGFGGHHEHHEFHBGCFHCGHHHFGCGB00GCGF0:CFFFFFF00;B;CFGFGFGFB9BE
@M03495:530:000000000-LYBTV:1:2111:14896:16578 2:N:0:ACAGGAAA+TAGACAAT
ATATTTTGCCGTTGATAAACCACCCTCCCTGTGGTCGTTATCTTGCTCCTTCTGTCGTCAACGAATTTACTAATTCCAAAGCTCACATGCTGACAGATCGGAAGAGCGTCGTGTAGGGAAAGAGTGTATTGTCTAGTGTAGAGATAGGGGGTGGCGGGGGTGTTAAAAAAAAAAAAAAAAACATGAATAGAAGAGAAATCTCGTAGAGGTAAGACATCACTCACACTATGAATATGTGATACAGAATAACG
+
BBCCCFFFFFDCGGGGGGGGGGGGGHHGGHHHHHHHGGGHHHHHHHHHHHHHGHHHGGGHGHGGGHHHHHHHHHHHHHFHHHHHHHHHHHHHGHHHHHHHGGGGHHHGGGGGGGHHHGHHHHHHGHGHHHHDGGHHH??3B32222>@0?///<0---;-9-;;0B009:-CAA;-----;:.00000000009.9:00000.....0/009000/000000/000//0:900000000;00000000:0.
@M03495:530:000000000-LYBTV:1:2111:13960:16606 2:N:0:ACAGGAAA+TAGACAAT
TATCGGTATTTGCATATGTTGTCTCGTCTGTTTGGTCCTCTATCTTTTGTCCTTGATTTACCTTTCTCCTCCCGTTATCTTTTGTCTTTCTTCTTTCTTCAAACATTTTCAAAATACACAAGACACGACGGGGAGAGGTTGGGTGAGGGTCGGGTGGGTGGGATCGGGGATGGTGTGGGGCTGGTGTGGTGAAGGGATCAGTAGACGCGAGAAAATGCATATGACGGCGTGCAGAAACATGATTGAGATTA
+
1>111111133333B33333311AB0A0A0333000111111221D21102122A112212111112DB1A0///0//22221102222D2122D12212D121011222222B1@111@/F0000/>/////<<///100/////00//0//>/---<.--./...---...00....-.-..;/.../.000;../.-//////-----;-;-/////;////---9----/////:///9:///-///
@M03495:530:000000000-LYBTV:1:2111:24693:16613 2:N:0:ACAGGAAA+TAGACAAT
ATATTTTGCCGTTGATAAACCACCCTCCCTGTGGTCGTTATCTTGCTCCTTCTGTCGTCAACTTACTAATTCCAAAGCTCACATGCTGACAGATCGGAAGAGCGTCGTGTAGGGAAAGAGTGTATTGTCTAGTGTAGATCTCGGGGGTGGGCGGGTCCATATAAAAAAAAAAAAAAAAGAGGTGTTGAACATTGGCTGGTTAGAACGAAAGAGACACGATACCAGTAAGTGTAAGCAAGAAGAGAGTAGTG
+
BCCCCFFFFFCCGGGGGGGGGGGGGHHGGHHFHHHHGGGHHHHHHHHHHHHHHHHHGGGHGHHHHHHHHHHHHHHHGGHHHHHHHHHHHHHHHHHHGGGGHHHGGGGEFHHGHGHHHHHHDHGGHHGDFGHHHGB3G333BB0F//>-<--.-<---.00:0<<0:BDA-<D------../.0.0..00000000/0../<0.000.....//////<-..-0000000000<000<///</0./.00:0/
@M03495:530:000000000-LYBTV:1:2111:19488:16618 2:N:0:ACAGGAAA+TAGACAAT
ATATTTTGCCGTTGATAAACCAGCTAATCCTGAAAAAAAAATCAAAGCTAAAAACTACAATGCTAAGACCACGATGTGACTGCTATCAAAGTTAGATATATATGTAAATTATTCATCTGTCAAATCCTAGAATTATATCATACCTGCTCCAGCAATCACGACCTGTAATGGTTTAGTGGGTTGTTCACTGTTTCTGAAAAATGAAGATAGTTGTCCAGCTTCCAAAAAGTTTATTGTGTTTTCTAGTGGAG
+
ABBBBFFFFFBBGGGGGGGGGCHHHHHGHHHHFHGHGEGGGHHHHGGEHHHGHHGHHGHHFFGHHHGHHHHHGGFFGGHFHBBGGHHHHHHGHHHHHHBGGHHHGHFHHHHHHBHGGHHHHHHHHHFHFHHHHHGHHHFFFHHHHHAGHHHGFHGHGGHGDCGGHHEHHHHF1FHGHHGGEGCDHHHFHFGHHFFHHGBDGFHEGG0=CGH0CGFHHHHHHHHHB0CA.FF0BFFECF/BFFFF0FFFFGE
@M03495:530:000000000-LYBTV:1:2111:17856:16624 2:N:0:ACAGGAAA+TAGACAAT
ATATTTTGCCGTTGATAAACCAGCTAATCCTGAAAAAAAAATCAAAGCTAAAAACTACAATGCTAAGACCACGATGTGACTGCTATCAAAGTTAGATATATATGTAAATTATTCATCTGTCAAATCCTAGAATTATATCATACCTGCTCCAGCAATCACGACCTGTAATGGTTTAGTGGGTTGTTCACTGTTTCTGAAAAATGAAGATAGTTGTCCAGCTTCCAAAAAGTTTATTGTGTTTTCTAGTGGAG
+
BBBBBFFBFFBAGGGFGGGGGGHFHHHHHHFFFFHHCFGGGHHGGGHGHFGFHHFHHFHHFGFHHHGGHFHEGGEF1FGFFEFFHHGGHHHHFHFHHHGFHHHGHHHHHGHHGHHHFFGEGHFHHHHHHHHHHHGHGFHHHHHEGHCGGFHFFFFHF2G/C?CGEGHHFHHFGHGHHHH.CF@EGHGHHFGHHHHHEF0DGGF0=CCGCHCCHHHHHFE0:C/:GHHGGGEBBFFFGGGGGGGGBBFF?;?
@M03495:530:000000000-LYBTV:1:2111:25295:16625 2:N:0:ACAGGAAA+TAGACAAT
ATATTTTGCCGTTGATAAACCAGCTAATCCTGAAAAAAAAATCAAAGCTAAAAACTACAATGCTAAGACCACGATGTGACTGCTATCAAAGTTAGATATATATGTAAATTATTCATCTGTCAAATCCTAGAATTATATCATACCTGCTCCAGCAATCACGACCTGTAATGGTTTAGTGGGTTGTTCACTGTTTCTGAAAAATGAAGATAGTTGTCCAGCTTCCAAAAAGTTTATTGTGTTTTCTAGTGGAG
+
AAABBFFFFFBAGGGGGGGGGGHHHHHHHHHHFHGHCFGGGHGFHHGHHHHHEHGHHHHGHHHGHHHHHHHHGGGGHHHGHHGHHHGHGFHGHHHHHHHHGHHH?GFEFHHHHHHHHHHHGHHGHHHHHHHHHHHHHHHHHHHHHHGHHHGHHHHHGHHG?DGGHDFDHHHFHHHHFBGHDFFFEHHHHHHHHHHHGFFFHFHHDGBGGG;GHC0CCG/CGFCG;;.EE:;FFFGGFE9;C9FEBF0;F0.
@M03495:530:000000000-LYBTV:1:2111:22210:16639 2:N:0:ACAGGAAA+TAGACAAT
ATATTTTGCCGTTGATAAACCAGCCGGTAGCAGAAAGTCGGCGGTTCAGTTCCGCCAGATCTTTCGATTCGTACTCATCGCCCTCTTTAAACGGCACCAGATTTTGCAGGTATTCATCGCGGATTTGTGATCCTCCAAAGCTCACATGCTGACAGATCGGAAGAGCGTCGTGTAGGGAAAGAGTGTATTGTCTAGTGAAGGTAATGGGGGGGGCGGGGGCGATTTACAAATAAAACAAAAGATATGTAGTG
+
CDCDDFFFFFCDGCGGGGGGGGHHGGGGFGHHHHHHHHHGGGGGCGCGHDGFGGGGGGHFHHHHHGFHHHGFHHHHHHHHGGGGHHHHHHHHGGGGGGHHGHHHHHHGHGFHHHFHHHGGGG/CGHBGFFBDGHHHHHHHHGHHHHHHHHHFFHHGHHGGGGG.:GECECDGFFFFGF.E?:FFG0FGGGBC0<0<<0:00<00000<99------<---99-..<0<:000<000...:/.00000000/
@M03495:530:000000000-LYBTV:1:2111:19206:16642 2:N:0:ACAGGAAA+TAGACAAT
ATATTTTGCCGTTGATAAACCAGCTAATCCTGAAAAAAAAATCAAAGCTAAAAACTACAATGCTAAGACCACGATGTGACTGCTATCAAAGTTAGATATATATGTAAATTATTCATCTGTCAAATCCTAGAATTATATCATACCTGCTCCAGCAATCACGACCTGTAATGGTTTAGTGGGTTGTTCACTGTTTCTGAAAAATGAAGATAGTTGTCCAGCTTCCAAAAAGTTTATTGTGTTTTCTAGTGGAG
+
>AABBFFFFFBBGGGGGGGGGGHHHHHHHHHHHHHHHFGGGHHHHHGFHHHHGHGHHHHHHHHHHHHGHHHHGEHGFGFGHGFHGGBGHGHHFHHHHHHHHHHHHHHHFFHHGHHHGHGHHHHGHHHHHHGHHGHHHHHHHHHGFH0CGHHHEGGHHHHGGDCGHGHHHGDGHHHHFHHHEFGGHGGHHHHHFHFFGHHHHHHHBGCGFHHGHFBGHFHGCF/CCCHGGFFGFFFGGFFFGGEGGFFGG0.
@M03495:530:000000000-LYBTV:1:2111:5941:16646 2:N:0:ACAGGAAA+TAGACAAT
ATATTTTGCCGTTGATAAACCACCCTCCAAAGCTCACATGCTGACAGATCGGAAGAGCGTCGTGTAGGGAAAGAGTGTATTGTCTAGTGTAGATATTGGGGGGGGCCGTGTCAATAAAAAAAAAAAAAAAAAAAGAAGCAATTATGACACGTGTACAGTAAGACATTATAAGAAAACAACTGAATTACTACAGACAAATATGATGTCAATACTTAACAACAATAGTCCGCGGAGAGCAGAAGATACCACGG
+
CBCBBFFFFFCCGGGGGGGGGGGGGHHGHHHHHHHHGHHHHFHHHHHHHHHGGGGHHHG?EEEEGHHHGHHHHHHHHHHHHG@GGGHDBB4@B44B4@@1>E-----9--.;///;/99BDADF@A-@-:B--9.../////////////.;.9//////////////;/;//////.../;/;////:////;9//////////;/////////////..:9/////.---;-9..//9//://///;.-
@M03495:530:000000000-LYBTV:1:2111:28081:16658 2:N:0:ACAGGAAA+TAGACAAT
ATATTTTGCCGTTGATAAACCAGAACCATCCAAAGCTCACATGCTGACAGATCGGAAGAGCGTCGTGTAGGGAAAGAGTGTATTGTCTAGTGAAGATATCGGGGGTCGGGGGGTCCATTAAAAAAAAAAAAAACAATTTGACTTACCGAGATGATAGATGTGTATTCTCACACTCATAACGTGTATGAGACTAGCACGTCTCGACTCGCGTTGACGTCACAACAGTGCTCGCATACTGAAGCATTACTCAG
+
CCCCCFFFFFCCGGGGGGGGGGHHHHHHHHHHHHHGHHHHHHHHGHFHHHHHGHGGGGHHHGGGFEFFGHHGFHHHGHDGGHGHHGHFHGH344433444?/>/<</////<--.;0900000;---------..:9000000000/.9--.000000;0000000000:000/:/0000././/0;0009000900-9.://0-...-;-:-.0.;...00../:0;009--..0000090000090000
@M03495:530:000000000-LYBTV:1:2111:14188:16664 2:N:0:ACAGGAAA+TAGACAAT
ATATTTTGCCGTTGATAAACCAGCTAATCCTGAAAAAAAAATCAAAGCTAAAAACTACAATGCTAAGACCACGATGTGACTGCTATCAAAGTTAGATATATATGTAAATTATTCATCTGTCAAATCCTAGAATTATATCATACCTGCTCCAGCAATCACGACCTGTAATGGTTTAGTGGGTTGTTCACTGTTTCTGAAAAATGAAGATAGTTGTCCAGCTTCCAAAAAGTTTATTGTGTTTTCTAGTGGAG
+
ABBCCFFFFFCCGGGGGGGGGGHHHHHHHHHGFHHHFGGGGHHGHHHHHHHHHHGHHHHHGHHHHGHHHHHHGGHGHHGHHHHHHHGHHGHGHHHHHHHHHHHHHHHHHHHHHHHHHHGHHHGHHHHHHFHHHHHHHGHGHHGHFHFGHHHHEHHHHHHGGGGGHHHHHHHFGFGHGHHHGGGGHGHHHHHHHHHHHHFHGHHFHHHHGHCGHHHGHGHHGHFFCGE?AFFGFFGGGGGGGGEFG009ABE
@M03495:530:000000000-LYBTV:1:2111:26290:16693 2:N:0:ACAGGAAA+TAGACAAT
ATATTTTGCCGTTGATAAACCACCCTCCCTGTGGTCGTTATCTTGCTCCTTCTGTCGTCAACGAATTTACTAATTCCAAAGCTCACATGCTGACAGATCGGAAGAGCGTCGTGTAGGGAAAGAGTGTATTGTCTAGTGTAGAACTCGGTGGTCGCGGGGTGATTTATAAAAAAAAAAACTACTCATGCTTCCGGGCTGCCAGCCAGCGCATACTATCCTCATTTATTCGAGCTGTTCCCAGACTAACAAGG
+
AAB@BFFFFFBAGGGGGGGGGGGGGHHCGHFBFCGGAEEHHHHHHHHHGHHHHFHHGGGHGFGEEHHHHHHHGHHH5FD5GHHHHGHHHHHHHHHHGFFEFDFGGHHGFGGGGGFFGCCF/GFGBGGHFBFGFF3FFF33332@2<//??</1<//--<--:0000:00;0:B-9--;.00//////;////.----...//.....;--..//////9://////:/.B..;/;///9//..//9//:..
@M03495:530:000000000-LYBTV:1:2111:23185:16704 2:N:0:ACAGGAAA+TAGACAAT
ATATTTTGCCGTTGATAAACCAAAGCTCACATGCTGACAGATCGGAAGAGCGTCGTGTAGGGAAAGAGTGTATTGTCTAGTGTAGATCTCGGTGGGCGGGGGGTAATTTAAAAAAAAAAAAAAAAAGATAGTACAGCAATGGGCCGATACGCTCGAGAGGAAGAGATCAGGGACATGGACACATAAATGGTTGACAGTGCTGTACGGTACTGAATAGGTGATTGGCGTGTGATAAGGGCATCCGAGGAGAG
+
CCCDDFFFFFDDGGGGGGGGGGHHHHHHHHHHHHHHFGHHHHHHGGGGHHHGGGGEGHHHHGHHHHFGGHHHHHFGFHGHHFD5@444441CEE1/1/////--./11:1::FFAF;=@----<--..<11<11<10//000...-----.9..--..-<.:.../<0000....00/000./001111011.:01001111<119./<9B:101100101111./-9-<.1<11<0..9///..-<@...
@M03495:530:000000000-LYBTV:1:2111:16029:16714 2:N:0:ACAGGAAA+TAGACAAT
ATATTTTGCCGTTGATAAACCACCCTCCCTGTGGTCGTTATCTTGCTCCTTCTGTCGTCAACGAATTACTAATTCCAAAGCTCACATGCTGACAGATCGGAAGAGCGTCGTGTAGGGAAAGAGTGTATTGTCTAGTGCAGATGTCGGGGGGTGGGGCATCATTATAAAAAAAAAAAAGGAAGAGATATCGGTATGAGCAGACTGGCACTGGAATTGTGAAAGTAGGTGTATGCACAGGAATTGACGCAGAT
+
CCCCCFFFFFCCGGGGGGGGGGGGGHHGGHHHHHGHGGGHHHGHHHHHHHHHHHHHGGGHGHGGGHHHHHHHHHHHHHDGHHHHHHHHGGHHHHHHHHHGGGGHHHGGGGEGHHHHGHHHHHHHGHHHHG?FHHHHF3B3322>2=//>---;--9.-//0:00090090--;@---..;/.9./0900.-9.900000//.00../0;///0000;:0000;000;0000:0000/../00900..9--0
@M03495:530:000000000-LYBTV:1:2111:17987:16726 2:N:0:ACAGGAAA+TAGACAAT
ATATTTTGCCGTTGATAAACCAGTCAGGAGTCCAAAGCTCACATGCTGACAGATCGGAAGAGCGTCGTGTAGGGAAAGAGTGTATTGTCTAGTGTAGATCTCGGTGGGGGGCGGGTCATTAAAAAAAAAAAAAAATAAAGCAGAAAGGAAATCTAAAGAGTGCACCTATAGTGACAGGAAGATAATAGAGAGACAAAAATAACAAGTGTAGTAGGACAGCGTATAATATCAATGAACTTAGCGACTTGACA
+
BBBBBFFFFFBBGGGGGGGGGGHHHHHGHGHHHHHHHHHHHHHHHHHHGHHHHHHHGGGGHHHGGGGEGGHHHGHHHHHHGHHHHHH@FHGHHH4B34B4@4BF1?E///--;----9/;//9;FD;@;=;@;;>.//:////////..//////////.//////9//;//9////....;/////////........;/////.9//////////...-.:.////9///////////;/----./9//
@M03495:530:000000000-LYBTV:1:2111:16882:16771 2:N:0:ACAGGAAA+TAGACAAT
ATATTTTGCCGTTGATAAACCACCCTCCCTGTGGTCGTTATCTTGCTCCTTCTGTCGTCAACGAATTTACTAATTCCAAAGCTCACATGCTGACAGATCGGAAGAGCGTCGTGTAGGGAAAGAGTGTATTGTCTAGTGTAGATCTCCGGGGGTGCGGGGTAACAGTATAAAAAAAAAAAAAAGGGAGAATCATAGACTATGAGAACCAGAATGAACAACAGACAAAGCATTCTTTAAGACAAGGAAATGAA
+
BBBBAFFFFFBBGCGFGFGFGGGGGHHGGGHGHHFFEAFHGHHHBGGHGGGHEFHHGGFHGHGFGAG5GBGHFFHDGGGEBGHHHHGFHFD@EGHGFFFHGFFGHF2E/?EFGEEGHFFAG?3BBF3B?33FF3GHFFDD?32@2@2////-<-.<<---.:090;000;09C--9----99....9../;/99/////;//9///..99////9//;.9./...././/////;9/////..../;/99/
@M03495:530:000000000-LYBTV:1:2111:9561:16777 2:N:0:ACAGGAAA+TAGACAAT
ATATTTTGCCGTTGATAAACCAGGGACTCAGGCTGGACCAAAGCTCACATGCTGAAAGATCGGAAGAGCGTCGTGTAGGGAAAGAGTGTATTGTCTAGTGCAGATGACGGGGGGGGGCGGTGAGTTGAAAAAACAAAAAAAAAACAAAGTGAAAAGGAAGAGAAAAAGCGTAAATGACAGATGAATGACTAGAGTAGGGTGTAATAACCAGAGCACGACTACGATAATGAGCAACACTGCAATAGTAAGTA
+
BBBBBFFFFFBBGGGGGGGFGGHGGDGHCHHHHHGGBFHFHCFHFHHHHEFGHHHHHHHHHHGGGGHHHGEEEGGGBFHEFHHHHHEHHHHHG4B4FGHF4433334B/>//<-;9------../////9/.-....;;---:-....//;/////../..../:....9.9..//://9//////////9///////:/.-://9//:/9:.//.-.-:-/9:...///:///...;///::////////
@M03495:530:000000000-LYBTV:1:2111:3804:16800 2:N:0:ACAGGAAA+TAGACAAT
ATATTTTGCCGTTGATAAACCAGCTAATCCTGAAAAAAAAATCAAAGCTAAAAACTACAATGCTAAGACCACGATGTGACTGCTATCAAAGTTAGATATATATGTAAATTATTCATCTGTCAAATCCTAGAATTATATCATACCTGCTCCAGCAATCACGACCTGTAATGGTTTAGTGGGTTGTTCACTGTTTCTGAAAAATGAAGATAGTTGTCCAGCTTCCAAAAAGTTTATTGTGTTTTCTAGTGGAG
+
ABBBBFFFFFBBGGGGGGGGGGHHHHHHHGHH5GHH2FEGGHGHGHHGHHHGGFGHHHHHHFHHHHGHHHHHGGHGGFFHHHFHGHHHHHHHHHHHHHHHHHHHGHHHHGHHHHHHGHHHHHHHHHHGHHHHHHHHHHGHHHHHHHHHHGGHGHEHHHHGEGGGHGFHEGHHHHHHBGHGEEGGEHHFHHHHGFFHHGGHHHHDDCHHHGGHHGFHCGFGFFCGCCAAGCFF0BFBCCBCFGGGGFFFF0:
@M03495:530:000000000-LYBTV:1:2111:10354:16809 2:N:0:ACAGGAAA+TAGACAAT
ATATTTTGCCGTTGATAAACCAGTCAACGAATTTACTAATTCCAAAGCTCACATGCTGACAGATCGGAAGAGCGTCGTGTAGGGAAAGAGTGTATTGTCTAGTGTAGATATCGGTGGGGGCCGGGTCCTTAAAAAAAAAAAAAAAAAACATGACAGAGAATATAAGAGAATCTAAAATACAGACAGAAAATCAAAAACTATTGATAGACAGTCATAAAGTAGCATAGAATAGACAAGCAATGATGTTCACA
+
DEDEEFFFFFDDGGGGGGGGGGHHHHHHGGGHHHHHFGHHHHHHHHHHHHHHHHHHHIHHHHHHHHGGGGHHHGGGGGGGHHHGHHHHHHHHHHHHHHHHHHH3B4@44444/>/?///>//>/////>D22?1=@<@<@C-:-:9<-..000000/</0011:1<10/001111:<100011./</00/100000..<11111111101/0001111111111:1011110101/:.:/00111111111
@M03495:530:000000000-LYBTV:1:2111:5766:16812 2:N:0:ACAGGAAA+TAGACAAT
ATATTTTGCCGTTGATAAACCACCCTCCCTGTGGTTGCTCCTTCTGTCGTCAACGAATTTACTAATTCCAAAGCTCACATGCTGACAGATCGGAAGAGCGTCGTGTAGGGAAAGAGTGTATTGTCTAGTGTAGATCTCGGGTGGTGGCGGATCTTTAAAAAAAAAAAAAAAATCAAATAAAAGTCAAACCACGACACTGTGGTGACATACGAATCAGAATTAATAGTAAGCCGGAATAGGTATGATACAAG
+
CCCBCFFFFFBCGGGGGGGGGGGGGHHGGHHHHHHGEGHHHHHHHHHHGGGHGHGGGHHHHHHHHHHHHHHHHHHHGHHHHHHHHHHHHHHHGGGGHHHGGGGGGHHHHGFHGHHHFHHHHHGDHHHHH3333B333BBC@/<//?/0<@---1<11111>?ACF::-:;A-.090000;:000900909.9.----;000//:000000.....:9000000000090000--;-.9009:000:00000
@M03495:530:000000000-LYBTV:1:2111:15510:16813 2:N:0:ACAGGAAA+TATACAAT
ATATTTTGCCGTTGATAAACCAGTCTCCAAAGCTCACATGCTGACAGATCGGAAGAGCGTCGTGTAGGGAAAGAGTGTATTGTATAGTACAAATATGGTGCTTTGACTTATAATTATAATCAAAACGACACTGTTCTGTATAGCAACGTACCATCGCGTGAAATTTCTATGAAGAATGATGTATATTTTGGTGATTCGTCTAACACGCTCAAAATTGCTAAGCGTCAGTGGTATCGTTATCAGACTTCGTA
+
BBABBFFFFFBBG?AGGFG4GGHHHFHHHHCBBFAF3FHHHBGFFGF3G3F2A2BFGFGAAFEEAFGFGHHHHGHF5FGGHF54F444444433444B433344B434@3444444?B444433B0/?///33444??B222?1BG0>/0//2>1/?/<AD/11?D111111=<1<<1111>1111<111<<.00=0<C.<.<0//:-;..0000/;:0000/-....00/0000.9:..0000//00.9.
@M03495:530:000000000-LYBTV:1:2111:14186:16827 2:N:0:ACAGGAAA+TAGACAAT
ATATTTTGCCGTTGATAAACCAGCTAATCCTGAAAAAAAAATCAAAGCTAAAAACTACAATGCTAAGACCACGATGTGACTGCTATCAAAGTTAGATATATATGTAAATTATTCATCTGTCAAATCCTAGAATTATATCATACCTGCTCCAGCAATCACGACCTGTAATGGTTTAGTGGGTTGTTCACTGTTTCTGAAAAATGAAGATAGTTGTCCAGCTTCCAAAAAGTTTATTGTGTTTTCTAGTGGAG
+
ACCCCFFFFFCCGGGGGGGGGGHHHHHHHHHHHHHHHGGGGHGHHHHHHHHHHHGHHHHHHEFHHHHHHHHHGGHGGGHHHHHHHHHHHHHHHHHHHHHHHHHHHHHHHHHHHHHHGHHHHHHHHHGHHHHHHHHHHGHHHHFFGHGHHHHHGHHHHHGFGGGGHHHHHHHGHHHHHHHHCFGGHHGHHHGHHHHHGHFFFGHHGHHHHHGHHGGHHFGHHHHBCCGA?CFFFFFFFGFFGGFGFFGG?BA
@M03495:530:000000000-LYBTV:1:2111:15464:16840 2:N:0:ACAGGAAA+TAGACAAT
ATATTTTGCCGTTGATAAACCAGCTAATCCTGAAAAAAAAATCAAAGCTAAAAACTACAATGCTAAGACCACGATGTGACTGCTATCAAAGTTAGATATATATGTAAATTATTCATCTGTCAAATCCTAGAATTATATCATACCTGCTCCAGCAATCACGACCTGTAATGGTTTAGTGGGTTGTTCACTGTTTCTGAAAAATGAAGATAGTTGTCCAGCTTCCAAAAAGTTTATTGTGTTTTCTAGTGGAG
+
ABBCCFFFFFBCGGGGGGGGGGHHHHHHHHHHHHHGHGGGGHGHHHHHHHHHHHGHHHHHHHHHHHHHHHHHGGHFGHHGHHHHGHHHHHHHHHHHHHHHHHHHFHHHHHHHGHHHHHGHFHHHHHHHHGHHHHHHHHGGHHFGGHFGHHHHGHHHHHHGGGGGHHHHHHHDGHHGHFHHGFCGGHHHHHFHHHHHHHHB.CHFFGCHHHCHGCFCHHBGHHHFHBCAA:FGFFGGGGFGGGBFGBC9F0E
@M03495:530:000000000-LYBTV:1:2111:6918:16844 2:N:0:ACAGGAAA+TAGACAAT
ATATTTTGCCGTTGATAAACCAGAACCATCCAAAGCTCACATGCTGACAGATCGGAAGAGCGTCGTGTAGGGAAAGAGTGTATTGTCTAGTGTAGATCTCGGTGGGGGCGGGGGCATTCAAAAAAAAAAAAAAAAAAAACAAGATAGATGTGTTTAAAGAACTCACAATAAAAAACAGTGACGATTGTAATAGAATATATGACAAAACTGACATAGTATGCACGAGTAGTGATCATTTATCGTGCGTGAGA
+
CCCCCFFFFFCCGGGGGGGGGGHHHHHHHHHHHHHHGGHHHHHHHHHHHHHHHHGGGGHHHGGGGFGHHHHGHHHHFGGHHHHHHFGHHHHF44344444111>E/>/////----/;00;:CGCGDGGG-D-------...//900000000//:0000./00;009000;00-../:B00...;.;00;000000;;000000/..:0000000:000000..-..0:;0;0:0:0000.:..-....0
@M03495:530:000000000-LYBTV:1:2111:2624:16862 2:N:0:ACAGGAAA+TAGACAAT
ATATTTTGCCGTTGATAAACCAGCTAATCCTGAAAAAAAAATCAAAGCTAAAAACTACAATGCTAAGACCACGATGTGACTGCTATCAAAGTTAGATATATATGTAAATTATTCATCTGTCAAATCCTAGAATTATATCATACCTGCTCCAGCAATCACGACCTGTAATGGTTTAGTGGGTTGTTCACTGTTTCTGAAAAATGAAGATAGTTGTCCAGCTTCCAAAAAGTTTATTGTGTTTTCTAGTGGAG
+
3A?AAFFFFF3AF?GGGFDGGFGHHHCGFFFHFGHHHEEEGFG3F35FGBHHHB?GHFCGFFGHHFHHGH?GGGEFBEG4BF3FGBFHHHHB4GBGHHHHFDFHDFHF?GHGHHFFDEHGFGFFHHFGHHHHHHGHHHHDDF1?FGHHFF1FGGHFEHHGE?CACGG1GFHHGHGD=FG.CFCGAFHBGFFHHGHFFHFHFGHGGGC0CCGHC;C0:GB0:GBG0::A.;BFFFGBFBFFFGBFGGGFA09
@M03495:530:000000000-LYBTV:1:2111:6306:16892 2:N:0:ACAGGAAA+TAGACAAT
ATATTTTGCCGTTGATAAACCAAAGCTCACATGCTGACAGATCGGAAGAGCGTCGTGTAGGGAAAGAGTGTATTGTCTAGTGTAGAACTCGGTGGGGGGCGGGTCATTAAATAAAAAAAAAAAAAAAGAAATCTTGCACCTAAAGGTGAGTTGCAATGAATAAACCATCCAATGACAAAAAGAAATAAAGTCACATACACAACATCATCGAAAGCCATGTACATAATCTCTAGACATCGCTGAAATCATGA
+
BBBBBFFFFFBBGCGGGGGGGGHHHHHHHHHHHHHHBFGHHHHHGGGGHHHGGGGGGHHHFGHHHGHHHHGHFHHFGFGHHD55344@331?1?1//E-------.000;;0;;BBB>>:9-;----...///////;///:/://///9/////9////:/;/9/.//:////9://.9..../////////////////.;.////////.;/..///::////9/////////:/9;...////////
@M03495:530:000000000-LYBTV:1:2111:20650:16892 2:N:0:ACAGGAAA+TAGACAAT
ATATTTTGCGTTGATAAACCAGTCTCCAAAGCTCACATGCTGACAGATCGGAAGAGCGTCGTGTAGGGAAAGAGTGTATTGTCTAGTGTAGATCTCGGGGGGGGGCGGGTCAATGAAAAAAAAAAAAAAAAAAAACAATAGAAGAAAGACGACGAAATCTGATGAACAAGAGACTAATGACGACAGAAGCACGTTGTACTGGCAGCCGCTGTGCTAACAAGTGATAAGTTACGATACATGAAAGGTACAGA
+
DEEEDFFFFEDDGGGGGGGGGGHHHHHHHHHHHHHHEGHHHHHHHHHHHHGGGGHHHGGGGGGHHHHGHHHHHHGGFGHHHDGHHHHDBB344444BF/>>--<--<----.0<11<:BFFFFF@><---<-<-<...011111<//0//.-----..1111111111///.//<001110..---/0000/-<...11110./...----./11:1/<0/1111110<111..<.-1110111<011111
@M03495:530:000000000-LYBTV:1:2111:4484:16902 2:N:0:ACAGGAAA+TAGACAAT
ATATTTTGCCGTTGATAAACCACCCTCCCTGTAGTCGTTATCTTGCTCCTTCTGTCGTCAACGAATTTACTAATTCCAAAGCTCACATGCTGACAGATCGGAAGAGCGTCGTGTAGGGAAAGAGTGTATTGTCTAGTGTAGATCTCGGGGGGGGCCGGGTCATTAAAAAAAAAAAAAATATAAGGAGTATATGACTCTATTACTAGATGAGTAGTCGAAGATATACACGTGGCACAAGCGACGTGCTACTA
+
AB@BBFFFFFBBGGGGGGGGGGGGGHHGGHHHHGHHEGGHHHHHGGHHHHHHHHHHGGGHGHGGGHHGHHHHHHHHHHHHGHHHHHHHHHGFHHHGGHHGGGGGHHGGGGGGGHHHHGHHGGHHFHHGFFFBFGHFH333?B33320//</-99---9-.-.:/9/9/;9@>--9--@./9/////../9//////999///////////////9/..9..///////....-./......--9.../9//
@M03495:530:000000000-LYBTV:1:2111:12268:16902 2:N:0:ACAGGAAA+TAGACAAT
ATATTTTGCCGTTGATAAACCAGTCACAACCACTTCTTGCCCTCCAAAGCTCACATGCTGACAGATCGGAAGAGCGTCGTGTAGGGAAAGAGTGTATTGTCTAGTGTAGATCTCGGTGGGTGGCGGGTAATTATAAAAAAAAAAAAATAAAAAGGAATGTTATAATCAATGAAACAATATAAAAAACATAATAGTTGTATGAGTACGTGAGGCACAACTAGAGTGGATCATAGATATAGAAGGAGTCTAAG
+
BCCCCFFFFFDDGGGGGGGGGGHHHHHHHGGGGHHHGHHHHHHHGHGHHHHHHHHHHHHHHHHHHHHHGGGGHHHGEGGGGGHHHGHHHHHHHHHGHHHBGGHHHF4@3444B40?//?///>0/////11111111?1>-<@---:.00000..//00000<00<000000000/.<0000000-<.000<<0000000:0000:.//......//<:000000.000.000000<:0000.../<00:0
@M03495:530:000000000-LYBTV:1:2111:17371:16919 2:N:0:ACAGGAAA+TAGACAAT
ATATTTTGCCGTTGATAAACCAGCTAATCCTGAAAAAAAAATCAAAGCTAAAAACTACAATGCTAAGACCACGATGTGACTGCTATCAAAGTTAGATATATATGTAAATTATTCATCTGTCAAATCCTAGAATTATATCATACCTGCTCCAGCAATCACGACCTGTAATGGTTTAGTGGGTTGTTCACTGTTTCTGAAAAATGAAGATAGTTGTCCAGCTTCCAAAAAGTTTATTGTGTTTTCTAGTGGAG
+
ABBBCFFFFFDBGGFGGGGGGGHHHHHHGHHHGHHHHGGGGHHHHEFFHHHHHHGHHHHHHHHHHFHHHHHHGGHGFHHHHHGHHHHHHHHHHHGHHHHHHHHHHHHHHHHHHHHGHHHHHHHFHHFHHHGGFHHHHHGHHHHGHHGFHFGHBGHHHHHGFGGGHFFHBBG?DHHFGFFEDGGGHHFHHHHHGGHHHHGHCGF0<:CGGHGFGHHHEHGCHHHFEGH..:=BBFGGGGFFBFGGGFFFF:A
@M03495:530:000000000-LYBTV:1:2111:2880:16979 2:N:0:ACAGGAAA+TAGACAAT
ATATTTTGCCGTTGATAAACCAGGACTCAGGCTGGACCAAAGCTCACATGCTGACAGATCGGAAGAGCGTCGTGTAGGGAAAGAGTGTATTGTCTAGTATAGAAGTAGGTGGGGGGGGGGATGCTAACCAATAAAAAAAATCATAAACATTGGTTGAAATATTTATAATAACCACTAAACGATTCAGAAATAGTCTGATTATCACATGATACTAGAGATTAACATTAGATCGTATGCAACGCAACTTTTCT
+
>AAAADFFFFDBGGCFFGGCGCHFEGFBGFFHHFGG2CDGHBAGGHFHHHGGEFFHE3GBGGGGGH1F0AEEFDFB5GGFHHHHFFGFGF4GBF@DBG44B4433444B3B///>;-9-9-...//;/:/.//////---9////;///;9///.;/;;;/9;//:99;////9;/////...:///////9;///;////////9//9/9/;//////9/9/9////9//;../;////-----//////
@M03495:530:000000000-LYBTV:1:2111:19557:16997 2:N:0:ACAGGAAA+TAGACAAT
ATATTTTGCCGTTGATAAACCAGTCTCCAAAGCTCACATGCTGACAGATCGGAAGAGCGTCGTGTAGGGAAAGAGTGTATTGTCTAGTGGAAATATCTGGGGTGGGCGGATCATTATAAAAAAAAAAAAAAAAAAAACAGCACGAGTGACAGAAATAATACATTAGAACTTCATATGTGGATGCCTAGACCTGTCGACAGAATAGTCAGTATTGTAACATGTTGATGGTGATAACATTCTCGAGCTACTAC
+
CCCDDFFFFFCCGGGGGGGGGGHHHHHHHHHHHHHHHHHHHHHGHHHGHHHGGGGHGHGFGGGGHFHHGHHHHHHHHHHHHHGHHHHH3133334444B3??1////>/<//?3333BF22@@?@@?C-<<-<--9-.</./.-.-9.1110<001111110111111011<11111110<::/011/010</10..-<-/01101111111111<11:10111:110<11111:011<11.0...00011
@M03495:530:000000000-LYBTV:1:2111:11650:17006 2:N:0:ACAGGAAA+TAGACAAT
ATATTTTGCCGTTGATAAACCAGCTAATCCTGAAAAAAAAATCAAAGCTAAAAACTACAATGCTAAGACCACGATGTGACTGCTATCAAAGTTAGATATATATGTAAATTATTCATCTGTCAAATCCTAGAATTATATCATACCTGCTCCAGCACTCACGACCTGTAATGGTTTAGTGGGTTGTTCACTGTTTCTGAAAAATGAAGATAGATGTCCAGCTTCCAAAAAGTTTATTGTGATTTCTAGTGGAG
+
11A?AFFFFFDAEAG3FDFGGGGHGFFEGHGAF1FG00A/ACGHFG1BAFG11D/GHC1EGEGFG2FFGBCG/E>CGF2@FDEGHH0DGHGHHGFGHFD2DF2@F22BG2FFGHHHGBBB2D2>F1FFGHHGFHHH2>FGHHF0FHHHEGFFFB0@GEHHC@@CBG1DGFHFGH1?FFHGCGCE.FHDGHDGBGHB00<D..GG0CCGHB0;C:00:CF00;/00:;..00;B;BB9F00;0;BFFCFF0C
@M03495:530:000000000-LYBTV:1:2111:14836:17014 2:N:0:ACAGGAAA+TAGACAAT
ATATTTTGCCGTTGATAAACCAAAGCTCACATGCTGACAGATCGGAAGAGCGTCGTGTAGGGAAAGAGTGTATTGTCTAGTGTAGATCTCGGTGGGGGGGGGAGCATTTAAAAAAAAAAAAAAAAAAAAAAAAGTGTGGTGAGGTATGGGGAAAAGAGAGAATACAGAATTGAACGCATGATGGATAACATTCACAGGTGTGGAGTATGTGAACTGTAATAGCGCAGACTAGCGTGACAGAGGCACGTAGG
+
CDDDEFFFFFEDGGGGGGGGGGHHHHHHHHHHHHHH5FHHHHHHGGGGGHGGGGGGGHHHHGHHHHFHGHGGHHHDGHHHHDB53444@B1F1BE/>/--<--9<<:11:1<FBDFA;---------------<01<1./.1<./010/.....//.//..0010011:110<10..-..0110/110001111111900<..0.0/111111010<111111----9<000/-....10/:....../..
@M03495:530:000000000-LYBTV:1:2111:14528:17020 2:N:0:ACAGGAAA+TAGACAAT
ATATTTTGCCGTTGATAAACCAGCCTCCCTGTGGTCGTTATCTTGCTCCTTCTGTCGTCAACGAATTTACTAATTCCAAAGCTCACATGCTGACAGATCGGAAGAGCGTCGTGTAGGGAAAGAGTGTATTGTCTAGTGTAGATAGCGGTGGGGGCCGGGTCATTATAAAAAAAAAAAAAAAAATAAAAAAATGATGTGCAAAATATGATAGAGACAAGACAAAGGGAGGAGGATGGATGATAGATTGGATT
+
BCDDDFFFFFDCGGGGGGGGGGHHGHHHGHHHHHHHGGGHHHHHHHHHHHHHHHHHGGGHGHGGGHHHHHHHHHHHGGHHHHHHHHHHHHHHHHHHHHHHGGGGHHHGGGGGGHHHHGHHHHHHGHHHHHHDFHHHHH?3B33322><<<<//A-----.-<0D000=00C-:<BB-------:0:000-9.0000000000/000000<0000///./////</...-...9/0./0<0:000:00.<<0
@M03495:530:000000000-LYBTV:1:2111:25721:17098 2:N:0:ACAGGAAA+TAGACAAT
ATATTTTGCCGTTGATAAACCACCCTCCCTGTGGTCGTTATCTTGCTCCTTCTGTCGTCAACGAATTTACTAATTCCAAAGGAGGAATATGTTGTTTTTGGAATTTAAGGTAATTGTTGGCTCTAGCTGCCATAGCAATGTCACAACCACTTCTTGCCCTCCAAAGCTCACATGCTGACAGATCGGAAGAGCGTCGTGTAGGGAAAGAGTGTATTGTCTAGTGTAGTTATAGGTGGTCGCGTGGTCATTGA
+
AABBBFFFFF@AF?GGGGGGGGGGGHHGGHHFHHGHEEFHHHHHHHHHGHHHHHHHGGGHEHGEEHHHHHHHGHHHGGFGGF2FEFGHHHHHHHHGHHGGGHHHHHFGFBBFGFHHHGFE3GGGHEFGHHHHGHHHHGHHGFHHFGDDFF2FGFHHHGGGGGHHEGHEH1GGHDGHHFHHHHGHHDGEDCGHC.AFGGCGHFF/::::C::0;;B00;0BF9CC00000000000..0-9;-;-.//////
@M03495:530:000000000-LYBTV:1:2111:7862:17099 2:N:0:ACAGGAAA+TAGACAAT
ATATTTTGCCGTTGATAAACCACCCTCTTGCCCTCCAAAGCTCACATGCTGACAGATCGGAAGAGCGTCGTGTAGGGAAAGAGTGTATTGTCTAGTGTAGATCTTGGTGGGCGGCGGGTCATTTAAAAAAAAAAAAAAAAAAATAAAGGTGAGAGGTGAACATACAAAGATAGGATAGAAATAGCGTGACAAAAAAGAATACTAGACAAAGAGATGACACAAGAGCAATCATGCACAGCTGCATAATGAAG
+
DCDCDFFFFFDCGGGGGGGGGGGGGHHHHHHHHHHGHHHHHHHHHHHHHHHHHHHGHHHGGGGHHHGGGGGGGHHHGHHHHHHHHHHHHHGHHGHHF44@444D44B3?////////<-->1F0=00=0-@C?--:-9-99--.00000000.00.0:000000000;:/000/000;000000:-....00/..-...00:000000/////:000000/.:/./0/000000000/.000/0:00:000
@M03495:530:000000000-LYBTV:1:2111:9825:17110 2:N:0:ACAGGAAA+TAGACAAT
ATATTTTGCCGTTGATAAACCAGCTAATCCTGAAAAAAAAATCAAAGCTAAAAACTACAATGCTAAGACCACGATGTGACTGCTATCAAAGTTAGATATATATGTAAATTATTCATCTGTCAAATCCTAGAATTATATCATACCTGCTCCAGCAATCACGACCTGTAATGGTTTAGTGGGTTGTTCACTGTTTCTGAAAAATGAAGATAGTTGTCCAGCTTCCAAAAAGTTTATTGTGTTTTCTAGTGGAG
+
ABBAAFFFFFBBGGGGGGGGGGHHHHHHHHHHHHHH2AEGGHHHHHHHHHHHHHGHHGHHHHHHHHHHHHHHGGHGFFHHGGFHHHHHHHHDHHHHHHHHHHHHHHHHHHHHGHHHHHGHEHHHHHFGHHHHHHHHHHHHHHHHHHHHHFHHHHHHHHHGGCCGHHHGHHHBGHHHFGGHEGGGHFFHHHHHFHHHHHGHFHFD=CGHE0<;0;;GHHHHF0:;CCEEDCC;FC09BFFFGFBBFGBFGGG
@M03495:530:000000000-LYBTV:1:2111:8128:17113 2:N:0:ACAGGAAA+TAGACAAT
ATATTTTGCCGTTGATAAACCAGCTAATCCTGAAAAAAAAATCAAAGCTAAAAACTACAATGCTAAGACCACGATGTGACTGCTATCAAAGTTAGATATATATGTAAATTATTCATCTGTCAAATCCTAGAATTATATCATACCTGCTCCAGCAATCACGACCTGTAATGGTTTAGTGGGTTGTTCACTGTTTCTGAAAAATGAAGATAGTTGTCCAGCTTCCAAAAAGTTTATTGTGTTTTCTAGTGGAG
+
ABABBFFBFF@AGGGGGGCGGGHHHHHHHHHHGFHHFEGGGHCGHHBFHHHHHGEFGCGHHFGHHGHHHGHHDEHGFEGHHFHHHGHHGGGHEGDHHHHGHHHHFFFHHDGHHHEHGHHHHHHGHHHHFHFFGHHHHFHHHFFHBGFHHGEG2FGHHHHGCC/CGGHFFGBHHGHHHHFFGGGGEEHHGHHHDFBGHBGF.A0G0C00;CGFFHG;CCFGGFHHFGE.CC9B0FB0;CCBB/B0C0;FFFE
@M03495:530:000000000-LYBTV:1:2111:3398:17182 2:N:0:ACAGGAAA+TAGACAAT
ATATTTTGCCGTTGATAAACCAGCTAATCCTGAAAAAAAAATCAAAGCTAAAAACTACAATGCTAAGACCACGATGTGACTGCTATCAAAGTTAGATATATATGTAAATTATTCATCTGTCAAATCCTAGAATTATATCATACCTGCTCCAGCAATCACGACCTGTAATGGTTTAGTGGGTTGTTCACTGTTTCTGAAAAATGAAGATAGTTGTCCAGCTTCCAAAAAGTTTATTGTGTTTTCTAGTGGAG
+
ABBBBFFFFFBBGGGGGGGGGGHHHHHHHHHHHHHHHGGGGHHHHHGGHHHHHHGHHHHHHHHHHHHHHHHHGGEFBEF4DGFHHHHHFHHFGHHHHHHHHHHHHHGHHHHHHGHHHHGHHHHHHHHHHHHHHGHHHHHHHHHGHHHHHHHHHHFHGHGGGGGGFGFHHHHGHHHHGGHEEEGGFHHFFFFHHHHHFFFHCGHHHHFHGFGFCGGHGHCGHHHHFHAEAFFGGGGGGFGGFB0;BFFFFBE
@M03495:530:000000000-LYBTV:1:2111:15534:17188 2:N:0:ACAGGAAA+TAGACAAT
ATATTTTGCCGTTGATAAACCAAAGCTCACATGCTGACAGATCGGAAGAGCGTCGTGTAGGGAAAGAGTGTATTGTCTAGTGTAGATCTATGCGGGTGGCGTGTTCTTAAAAAAAAAAAAAATAACAAACAGACGATATGGTCTCAACCGGATAGTTAATTAAGATCAGGAGACCGAGAATCTTACCTGTATGACAGGGAGTATGAACGCGACAGAGTCAGAGTCTGTACAAGCGATCCCCTCCATCCCGT
+
CCCCCFFFFFCCGGGGGGGGGGHHHHHHHHHHHHHG5FGHHGHHGGGGHHHGGGGGGHHHHGGHHHGHGFFHFFH@5DGHHF55344B4B443?/////0//>/BD4B4B3?BD/<////-<01111<0..//.--..-00000:00:.-::..00000000900000900....9-9-.0000:0/;000000000..9.:/00900.;-----;/;000009000000000.9..:./;/../0:....
@M03495:530:000000000-LYBTV:1:2111:13246:17200 2:N:0:ACAGGAAA+TAGACAAT
ATATTTTGCCGTTGATAAACCAGCTAATCCTGAAAAAAAAATCAAAGCTAAAAACTACAATGCTAAGACCACGATGTGACTGCTATCAAAGTTAGATATATATGTAAATTATTCATCTGTCAAATCCTAGAATTATATCATACCTGCTCCAGCAATCACGACCTGTAATGGTTTAGTGGGTTGTTCACTGTTTCTGAAAAATGAAGATAGTTGTCCAGCTTCCAAAAAGTTTATTGTGTTTTCTATTGGAG
+
AABBCFFFFFCCGGGGGGGGGGHGHHHHHHHHHHHH2EGGEH3EGFFGEHHHGFABEGHGGGF5G533F22?1>?114@@@@34B@3FFB@GDD4@@44@4@44BFH?H4BHF44BBG4B4FHD4G?4B4F3FFEEDF33BDH2?B02F22F?F2222@?/B//?1FFDHEGFA111>A.C.-E<F1<<0GHF00DGHHF.<<G0::;;GG000;;0//C:;;BCG...;;00C0;00;FF900000;;0B
@M03495:530:000000000-LYBTV:1:2111:11830:17204 2:N:0:ACAGGAAA+TAGACAAT
ATATTTTGCCGTTGATAAACCACCCTCCCTGTGGTCGTTATCTTGCTCCTTCTGTCGTCAACGAATTTACTAATTCCAAAGCTCACATGCTGACAGATCGGAAGAGCGTCGTGTAGGGAAAGAGTGTATTGTCTAGTGTAGATGTCGGTGGGGGGGCGGGCAGTTAAAAAAAAAAAAAAAAGAAAAGAAGTAGAAGAGAAAGTACAAGCACAAGTATATGAAGTTGTAGGATGAGTGAGTGCTGATGAGAA
+
BCCCDFFFFFDDGGGGGGGGGGGGGHHGGHHHHHHHGGGHHHHHHHHHHHHHHFHHGGGHGHGGGHHHHHHHHHGHHHGHHHHHHHHHHHHHHHHHHHHHGGGGHHHGGGGGGGHHHGHHHHFGFHHHHHHDGHHHHD333322D2/>////</---99---.<000<:BF<<9<@F;--<...///../0000000.<00<000000.///:.0000<00000000:000000<0000000<00000000
@M03495:530:000000000-LYBTV:1:2111:16854:17222 2:N:0:ACAGGAAA+TAGACAAT
ATATTTTGCCGTTGATAAACCAGCTAATCCTGAAAAAAAAATCAAAGCTAAAAACTACAATGCTAAGACCACGATGAGACTGCTATCAAAGTTAGATATATATGTAAATTATTCATCTGTCAAATCCTAGAATTATATCATACCTGCTCCAGCAATCACGACCTGTAATGGTTTAGTGGGTTGTTCACTGTTTCTGAAAAATGAAGATAGTTGTCCAGCTTCCAAAAAGTTTATTGTGTTTTCTAGTGGCG
+
>AAA@FFFFFDAEACGFAFEBGAGCHHHHHFFBCGG2EE2EFFGHHH2FFF5FF1GGE3FGFHHH5BGFCGGGEGG433B3FFGHHHGGB3FGF4GFH4EEE4BF?F4DDGHHBBGHFFHFHFFGF?GFBD3FFHHHGGHHFHHBBGB1CGHGEHFG1F?//AEFHH1FGB?10CG1<C..<->GD0DBFDFD0=0000=.<<DGBG0CGHH0CFC0C/00:/0;09.CFFF0;0C;;CFGB0;00;0..;
@M03495:530:000000000-LYBTV:1:2111:26960:17227 2:N:0:ACAGGAAA+TAGACAAT
ATATTTTGCCGTTGATAAACCACCCTCCCTGTGGTCGTTATCTTGCTCCTTCTGTCGTCAACGAATTTACTAATTCCAAAGCTCACATGCTGACAGATCGGAAGAGCGTCGTGTAGGGAAAGAGTGTATTGTCTAGTGTAGAGATTGGGGGGGGGGGGGGGTTTTAAAAAAAAAAAAAGAGAACATATTAGGAAGACAGGTGGGCGATAGACATGTAGGAGTGATTGCAGGGTACCAGTGCGGAACGAGAG
+
ABBBAFFFFFBAGGGGGGGGGGGGGHHGGHHHHHHGFGGGHGHHFHHHHHHHGDFHFGGHGHGGGHHHHHHHHHHHHFGHHGHHHHHHHHHHHHFHHHGHGEFGGHHGEEG/EFCFGFGGHH3FBDFGFBD3BBBGHF?3332@222</B@?---------9-..///9/-9;-;---....////////////..:/..//.-.--9..//////;////9./////9/.-;//;/////----9.;..-
@M03495:530:000000000-LYBTV:1:2111:29277:17239 2:N:0:ACAGGAAA+TAGACAAT
ATATTTTGCCGTTGATAAACCAGTCAGGAGTCCAAAGCTCACATGCTGACAGATCGGAAGAGCGTCGTGTAGGGAATGAGTGTATTGTCTAGTGTAGATCTCGGGGGTGGCGGTTTGAATACAAAAAAACCATAACGCAGGCAATATGCAGATGCTTGAGAGTTGCTCATCAGCGCAACATTGGAAACTAACAAATACCGACTCTGTACCTGTGTGACTCAGACAGGTGCAGGTTTGCATTGCTGTTGATG
+
ACB@CFFFFFCBCGGFGGGGGGGHGGHHGGHGGFHHGCGHHGHCFEFHFCFHHHHHDFGGGHHCGGGEG1GHGGFG2BFG5GFFHGGEF4FFF34434444411////<@0//////1<D11111</<-...100<.----.../0C000;0000<;0.0.//0000B000000.-9--?/000000/00////.////..--.//:////////://///////:.///:/9.//.////////////9/
@M03495:530:000000000-LYBTV:1:2111:22977:17239 2:N:0:ACAGGAAA+TAGACAAT
ATATTTTGCCGTTGATAAACCAGCTAATCCTGAAAAAAAAATCAAAGCTAAAAACTACAATGCTAAGACCACGATGTGACTGCTATCAAAGTTAGATATATATGTAAATTATTCATCTGTCAAATCCTAGAATTATATCATACCTGCTCCAGCAATCACGACCTGTAATGGTTTAGTGGGTTGTTCACTGTTTCTGAAAAATGAAGATAGTTGTCCAGCTTCCAAAAAGTTTATTGTGTTTTCTAGTGGAG
+
AAABBFFFFFBBGCGGGGGGGGHHHHHHHHHHHHGHHGGGGHHHHHFHHHHHHHGHHHHFHHHHHHHHHHHHGGHG1FHHHHHHHHHHHHHHHHGHHHHHHHHHGHHHHHHHHGHHHHHHFFHHHHHHHHHHHHHHHHHGHHHFGHFHHHHHGHHHGHHCDCGGHHGHHHHHHHHHGHGHGGGDHHHGHHHHFGEGFHDG<GHHGGGHHBGHHHGHHHHHGHGCCC.ED:00CFGGFGFGGFFGGFGG?09
@M03495:530:000000000-LYBTV:1:2111:18619:17271 2:N:0:ACAGGAAA+TAGACAAT
ATATTTTGCCGTTGATAAACCAAAGCTCACATGCTGACAGATCGGAAGAGCGTCGTGTAGGGAAAGAGTGTATTGTCTAGTGTAGATCTCGGTGGGGGGCGTTTAGTTAAAAAAAAAAAAAAAAAACAAAACTGAAGATGTGGCAGAATGAGGACACAAGCATGAGATAAGCGCGCTGATTGGCAGTCGGTGTTCTAGCATTACGAACCACCGGATAGCGAGCGCACAGAGGCGAGGAAAGATGTGAGAGG
+
BCCCCFFFBFCCGGGGGGGGGGHHHHHGGHEDGGHHDFHHHHHHGGGGHHGGEGFEFGHHGGHHHHEGGHHHHHHDFFGHH@5DB44B44111>>///-<:---.0;0000909@B-;@-@---9-......0900:0000;0./../0000/0.:.;::9/9000000000--:-9-.000./0./0.--...0009900000...--9.;.9-;.00--:------/0/..--;--;/./00;0000;.
@M03495:530:000000000-LYBTV:1:2111:21470:17300 2:N:0:ACAGGAAA+TAGACAAT
ATATTTTGCCGTTGATAAACCAGCTAATCCTGAAAAAAAAATCAAAGCTAAAAACTACAATGCTAAGACCACGATGTGACTGCTATCAAAGTTAGATATATATGTAAATTATTCATCTGTCAAATCCTAGAATTATATCATACCTGCTCCAGCAATCACGACCTGTAATGGTTTAGTGGGTTGTTCACTGTTTCTGAAAAATGAAGATAGTTGTCCAGCTTCCAAAAAGTTTATTGTGTTTTCTAGTGGAG
+
ABABBFFFFFBBGGGGGGGGGGHHHHHHHHHHHHHGHCGGGHHHHHGHHHHHHHGGHHHHHHHHHHGHHHHGGGHGCGHHHHHHHHGHHGFGHHHFHHHHHHHHHHEHHHHHHHHHHHHHHHHHHHHHHHHHHHHHHHHHHHGFHHGHHFHBHHEHHHGGDDGGHHHGGHFFHHHHGBFHGGFFHGHFGBGHHHHFHH0GHHHHHH0GHHHHHHGHHHFGFHGC0:;EC9;CFFFGG9CFGGFBBFFG?FE
@M03495:530:000000000-LYBTV:1:2111:27111:17307 2:N:0:ACAGGAAA+TAGACAAT
ATATTTTGCCGTTGATAAACCAGTCAGGAGTCCAAAGCTCACATGCTGACAGATCGGAAGAGCGTCGTGTAGGGAAAGAGTGTATTGTCTAGTGGAGAATACGGGGGTGGGGCGGGCATTTAAAAAAAAAAAAGAGAAAACAAAATTTAGACACACGAAATAACGGAGTCAGTGAAGAACACGAGCTAACTATAGAGGTGTGCGATAAGTTGAGTGCAAACACCGCGCATGTAGACGCTTGTCGTGAGAGT
+
BCCCCFFFFFCAEGFGGGGGGGHHHHGHHFHFHGGHAFGHHHHHHHHHHHHHFHHGGGGGHHGGGGGEFGHHGGHHAGGHHHHHHHH4BDFH4B131B13@311/>///<<///>---/000:00CDGGG--;..////9/....//////////:--...///.-...//9//////////.---.///////////9./.;...../////////9//....-----.9//9//.-..../9.././//
@M03495:530:000000000-LYBTV:1:2111:15600:17316 2:N:0:ACAGGAAA+TAGACAAT
ATATTTTGCCGTTGATAAACCAGCTAATCCTGAAAAAAAAATCAAAGCTAAAAACTACAATGCTAAGACCACGATGTGACTGCTATCAAAGTTAGATATATATGTAAATTATTCATCTGTCAAATCCTAGAATTATATCATACCTGCTCCAGCAATCACGACCTGTAATGGTTTAGTGGGTTGTTCACTGTTTCTGAAAAATGAAGATAGTTGTCCAGCTTCCAAAAAGTTTATTGTGTTTTCTAGTGGAG
+
BCCCCFFFFFBCGGGGGGGGGGGHHHHHHHHHHHHHHGGGGHHHHHFHHHHHHHGHHHHHHHHHHHHHHHHHGGHGHHHGHHHHHHHHHHHGHHHHHHHHHHHHHHHHHHHHHHHHHHHHHHHHHHHHHHHHHHHHGHGHHHHHHHGHHGHHHHGHHHGGDCGGHHHHHHHGFHHHGHHHGGGGHHGHHHGHHHHGFHDGFHGHHGCCGHGFGGFGHGBG0C;CCHHGGCF;BFFFFFFFGGGGGFGGFBE
@M03495:530:000000000-LYBTV:1:2111:26248:17334 2:N:0:ACAGGAAA+TAGACAAT
ATATTTTGCCGTTGATAAACCAGTTGGCTCTAGCTGCCATGCAATGTCACAACCACTTCTTGCCCTCCAAAGCTCACATGCTGACAGATCGGAAGAGCGACGTGTAGGGAAAGAGTGTATTGTCTAGTGTAGAATCGGGTGGGCGGGGGGTCCATAAAAAAAAAAAAAAAAAAACTAAGAGGTGCTCCGCTATGAGTCTATAGCATACAGCTAGCTAGAAATATCAGCTCTTCACGTATATATAGACAGCG
+
BCCCCFFFFFCCGCGGGGGGGGHHHHHGHHHHFHHHCGHHHHHHHHHHHHHHGGGGHHHHHHHHHHHGHGGHHHHHFHHHHHHHHHHFHHHGGGGHHHGGGGGGFHFHGHHHGGHGHGGHFF4FBGHHG44344B3?</?BD?/>/--:--:;0BB0;09@AA@-;--------.000900.0:0000.;9:.00090000:000000009000;;000000;00000000000;;.;00:0000000/.-
@M03495:530:000000000-LYBTV:1:2111:21400:17341 2:N:0:ACAGGAAA+TAGACAAT
ATATTTTGCCGTTGATAAACCACCCTCCCTGTGGTCGTTATCTTGCTCCTTCTGTCGTCAACGAATTTACTAATTCCAAAGCTCACATGCTGACAGATCGGAAGAGCGTCGTGTAGGGAAAGAGTGTATTGTCTAGTGTAGAAATGGGGGGGGGGCGGATGATTAAAAAAAAAAAAAAAAAAATAAAAAATAAACATGCAGGGCGAAATAACATATAAAATAGTTGAAGAAATAGATATGTTGCAACACTA
+
BCCCDFFFFFEDGGGGGGGGGGGGGHHGGHHHHHGGFGGHHHHHHGHGHHHHHHHHGGGHGHGGGHHHHHHHHHHHHHHHHHHHHHHHHHHHHGHHHHHHGGGGHHHGGGGFGGHGHGHHHHGHGHBGHFF3D?FHHF333322@22@?<C--9---<--<0111:::B--<@;@-9<-----.01:10-.011<100001.-.----.110<11111111001111111//110111111111010.90:
@M03495:530:000000000-LYBTV:1:2111:28393:17370 2:N:0:ACAGGAAA+TAGACAAT
ATATTTTGCCGTTGATAAACCAGTCAGGAGTCCAAAGCTCACATGCTGACAGATCGGAAGAGCGTCGTGTAGGGAAAGAGTGTATTGTCTAGTGTAGATCTCGGGGGGGGCGGGTGTATTAAAAAAAAAACAAAAAGAAACGAAGAGATGAGGGAGGTGCGTGTGGTGGCTAATATCAACATCTGATGCGATGAAGTAAGGATAACGGTGGTACATATCTGAGGAATCAGCAGGTGCACCAGAGTGGAGAT
+
DDDDDFFFFFCCGGGGGGGGGGHHHHHFGGHHHHHHGGHHHHHHHHHHFHHHHHHHGGGGHHHGGFGEEGHHHGHHGFFGGGHHHHG4B4FD4344344444?F/>/--<----<<-00000000<9>C-....<..A.//..<..:/0000/..9-..0-9..../....00000000:0/00000009...0000000000000.-...<00000:0000<.0/0:0000...0000/....00.0.0/
@M03495:530:000000000-LYBTV:1:2111:5861:17389 2:N:0:ACAGGAAA+TAGACAAT
ATATTTTGCCGTTGATAAACCACCCTCCCTGTGGTCGTTATCTTGCTCCTTCTGTAGTCAACGAATTTACTAATTCCAAAGCTCACATGCTGACAGATCGGAAGAGCGTCGTGTAGGGAAAGAGTGTATTGTCTAGTGTAGAGTTCGGGGGGCGTCGGATCATTAAAAACAAAAAAAAAAAAAGAAAAATATCAAGACAAAAATACATTGACAAGAAAAGAAAATAGAAAGAGAAACCAACACAAATATAT
+
DEECDFFFFFDDGGGGGGGGGGGGGHHGGHHHHHHHGGGHHHHHHHHHHHHHHHHHHHHHHHGGGHHHHHHHHHHHGHHHHHHHHHHHHHHHHHHHHHHHGGGGHHHGGGGGFHHGHGHHHHHHGHGHHHHBDHHHH?D333333B/</<>--<-----.-.1:11<<0.<9::<<9-9----...//..0111100////<..0001111111.///</..//1<011::///00/.........1<1:1
@M03495:530:000000000-LYBTV:1:2111:7072:17405 2:N:0:ACAGGAAA+TAGACAAT
ATATTTTGCCGTTGTAAACCAGTCAGGAGTCCAAAGCTCACATGCTGACAGATCGGAAGAGCGTCGTGTAGGGAAAGAGTGTATTGTCTAGTGTAGATCTCGGGGGTGGCCGGGTCATTAAAAAAAAAAAAAAAAAAAAAAAAAAAGAAGTAAGTATCCATGAGCAGAAGAAAATTATACATATGATTTGTATTACGATAGATGTAAACATGAAAGCAGATGACATTATAGACAACAGAGATTACTGTATG
+
CDDCDFFFFFDDGGGGGGGGGGHHHHHHGHHHHHHHGHHHHHHHHHHHHHHHHHHGGGGHHHGGGGFEHHHHGHHHHHHHHHHHHHFFHGFHF4@3444441?//////00>//?/=2@11?=F/@<A-A<@--------------.../<00<<000000<00:0///00<//0000:000000000000000<0.9...000000000<0000:/0//:0:000000<0000/..////0000000000
@M03495:530:000000000-LYBTV:1:2111:9018:17462 2:N:0:ACAGGAAA+TAGACAAT
ATATTTTGCCGTTGATAAACCAGAACCATCCAAAGCTCACATGCTGACAGATCGGAAGGGCGTCGTGTAGGGAAAGGGAGTATTGTCTAGTATTGAGTAAGGGGGGGGGGGGGGCGTGTAAAAAAAAAATAAATAAAAAGTGAGAAAGAGGAGGAGTGTGGAGTAGCACTCAGCGTGGATTAGCAGGACATGGAATATGCGGGTCTACAGTAGAGAGGAGATGACGCAAGATGAACTTTGGTAGTGTGAGT
+
DDDDDFFFFFDCGGGGGGGGGGH4GCGH44BA3F3F33F33FD3A5523B3BF2EE111B1000A0BF2F3F3F1F11111B4BGBB444@444F43444430//-:=->-----:--9;000:-@@;C.0;00::000.::00;000:/.....;/.;0.0.0/00000//00...-.00:0/00.9./:0/:000:009--:-/00000:;000....9:00::.---/000000000/.000/00;:0
@M03495:530:000000000-LYBTV:1:2111:15127:17479 2:N:0:ACAGGAAA+TAGACAAT
ATATTTTGCCGTTGATAAACCAGCTAATCCTGAAAAAAAAATCAAAGCTAAAAACTACAATGCTAAGACCACGATGTGACTGCTATCAAAGTTAGATATATATGTAAATTATTCATCTGTCAAATCCTAGAATTATATCATACCTGCTCCAGCAATCACGACCTGTAATGGTTTAGTGGGTTGTTCACTGTTTCTGAAAAATGAAGATAGTTGTCCAGCTTCCAAAAAGTTTATTGTGTTTTCTAGTGGAG
+
ABBBBFFFFFBBGGGGGGGGGGHGHHHHHHHGHFHHHEGGGHHHHHHHHHHHHHGHHGHHHHHHHHHHHGHHGGHGFGHHHHGHGHFHHHGHHHHHHHHHHHHHGHGHHHHHHHHGHHHHHHHHHHGHHHHHHHHHHHHFHHHHHHFHHHHHHHHHHGHGDGGGHHHGHHHHHHHHHHHGFGGGHHHHHHHHHHHHHHHHFGGFGGGFHHGBFHGGGGHGCC:CGFEF?;0CFGGGGGFBFFGGG9;FG0:
@M03495:530:000000000-LYBTV:1:2111:11041:17483 2:N:0:ACAGGAAA+TAGACAAT
ATATTTTGCCGTTGATAAACCAGCTAATCCTGAAAAAAAAATCAAAGCTAAAAACTACAATGCTAAGACCACGATGTGACTGCTATCAAAGTTAGATATATATGTAAATTATTCATCTGTCAAATCCTAGAATTATATCATACCTGCTCCAGCAATCACGACCTGTAATGGTTTAGTGGGTTGTTCACTGTTTCTGAAAAATGAAGATAGTTGTCCAGCTTCCAAAAAGTTTATTGTGTTTTCTAGTGGAG
+
1AAA@FFFFF?>EEFGGGGGGFHHHHHHHHHHHGFG0EEEGHHHHGHBGHGBHHGGHHHHGHHHFHHFHHHHFGHGB@FGHGGHHHGHHHHHGFHHHHHHGGHHHHHGHBGHHHHHHHHHHHDGFHHHHHHGHHHGHHHHHHHFFGGFHHFGFHHHGHF?<<@GHHE1FFG?GHHH<GAGCGGFHHHEFHBFGHFHDHBGHHH0=G0GGHCCBGH0GFHHHGFHFGGGGC0;CCFFGFBFFGGFFGGFA0;
@M03495:530:000000000-LYBTV:1:2111:26626:17544 2:N:0:ACAGGAAA+TAGACAAT
ATATTTTGCCGTTGATAAACCAGAGGACTCAGGCTGGACCAAAGCTCACATGCTGACAGATCGGAAGAGCGTCGTGTAGGGAAAGAGTGTATTGCCTAGTGTAGGGAGCGGGGGTGGGCGGACCATTAAAAAAAAAAAACAAAGACATAGTTTGTGGTGTGTCCTTTGGGAAGTCAAACCAGAAGAGAGGATGATGGCATTAGTCTGTATTGAGACATCTGGTCACCGTGTCAATACTATTCGGCACAGTA
+
BBBBBFFFFFBBGGGGGGGGGGHHHGHHHHBGHHHH2BGHHHDHHHHHHHHHHHHFHHHFHHHGGGGHHHG1EFGG?FDGEGHHGEHDGHHHBG4BBGHHF44B3/3/>///>//<--.<----.<0000:0:---A?-..9.//.9///:///:9.;9..9/;////9.././/99//9...///.....////;/.////99/9/////9//9/.///99;;///...../////////9..---;9//
@M03495:530:000000000-LYBTV:1:2111:18799:17546 2:N:0:ACAGGAAA+TAGACAAT
ATATTTTGCCGTTGATAAACCAGCTAATCCTGAAAAAAAAATCAAAGCTAAAAACTACAATGCTAAGACCACGATGTGACTGCTATCAAAGTTAGATATATATGTAAATTATTCATCTGTCAAATCCTAGAATTATATCATACCTGCTCCAGCAATCACGACCTGTAATGGTTTAGTGGGTTGTTCACTGTTTCTGAAAAATGAAGATAGTTGTCCAGCTTCCAAAAAGTTTATTGTGTTTTCTAGTGGAG
+
BBCCCFFFFFCCGGGGGGGGGGHHHHHHHHGHHHHHGGGGGHHHHHFHHHGHHHGHHHHHGHHHHHHHHHHHGGHGBGFHHFHGHHGHHGHHHGHHHHHHHHHHHHHHGHHHHHHHHHHHHHHHHHFHHHHHHHHHHHHHHHHGHHHHHHGHGHGHHGHGGGGGHHHEHHHFGHHGFGHEDFDGHHHHHHHHHHHFGFGFGHFFHHHHGHCGHHHHFH/GGHFHE0GAEFFFGGGGFFBGCFFBF99B.FA
@M03495:530:000000000-LYBTV:1:2111:20674:17554 2:N:0:ACAGGTAA+TAGACAAT
ATATTTTGCCGTTGATAAACCAGCTAATCCTGAAAAAAAAATCAAAGCTAAAAACTACAATGCTAAGACCACGATGTGACTGCTATCAAAGTTAGATATATATGTAAATTATTCATCTGTCAAATCCTAGAATTATATCATACCTGCTCCAGCAATCACGACCTGTAATGGTTTAGTGGGTTGTTCACTGTTTCTGAAAAATGAAGATAGTTGTCCAGCTTCCAAAAAGTTTATTGTGTTTTCTAGTGGAG
+
BCCDDFFFFFCDGGGGGGGGGGHHHHHHHHHHHHHHHGGGGHHHHHHHHHHHHHGHHHHHHHHHHHHHHHHHGGHGFGHHHHHHHHHHHHHHGHHHHHHHHHHHHHHHHHHHHHHHHHHHHHGHHHHHHHGHHHHHHHHHHHGHHHHHHHHHGGGHHHHGGGGGHHHHHHHHHHHHGHFEEGGGHHGHHGHHHHFHHFGHHHHGGFFHHHHEHGHFHHFHEHCC<CC.E<:CFGGGGGFGGGBGFFGFGGG
@M03495:530:000000000-LYBTV:1:2111:5993:17554 2:N:0:ACAGGAAA+TAGACAAT
ATATTTTGCCGTTGATAAACCAAAGCTCACATGCTGACAGATCGGAAGAGCGTCGTGTAGGGAAAGAGTGTATTGTCTAGTGTAGATCTCGGGGGGGGGGGAAGCACTAAAAAAAAAAAAAAAAAAACAAAAACCTTGTAAACTTCAAATCAGAAAGAAATAACCCAAAGTAACTGACTGACACCTTCCAAGAAGAACATGAATCACGCTAAACTTAAGCAGTAATCTGATGATGAGAGTTAGACCGACAA
+
CCCCCFFFFFCDGGGGGGGGGGHHHHHHHHHHGHHHDFHHHHHHGGGEHHHGGGGGGHHHHGHHHHHHFHGHGGFGBGGFHD5BB444B4?1///-------...:/;0;0;:BB;D--C@F@----:9....../0:00000000:0:00000:00/:/:0000...:/0;00000:000;00./00/000.//;//;00:0:0:0.:..:0;0;00000/00000000000000000:000000-9-;:
@M03495:530:000000000-LYBTV:1:2111:13394:17571 2:N:0:ACAGGAAA+TAGACAAT
ATATTTTGCCGTTGATAAACCAGCTAATCCTGAAAAAAAAATCAAAGCTAAAAACTACAATGCTAAGACCACGATGTGACTGCTATCAAAGTTAGATATATATGTAAATTATTCATCTGTCAAATCCTAGAATTATATCATACCTGCTCCAGCAATCACGACCTGTAATGGTTTAGTGGGTTGTTCACTGTTTCTGAAAAATGAAGATAGTTGTCCAGCTTCCAAAAAGTTTATTGTGTTTTCTAGTGGAG
+
AABBCFFFFFCCGGGGGGGGGGHHHHHHHHHHHHHHHGGGGHHHHHHHHHHHHHGHHHHHHHHHHHHHHGHHGGHGFBGHHHHHHHHHHHHFHHHHHHHHHHHHHHHHHHHHHHHHHHHHHHHHHHFHHHHHHHHHHGHHHHHFHHHHGFHHHHHHHHHGGFGGHHHGHHHGHGGGGHHHGGGGHHHHHHHHFFHHHGHHGHHGFHHHGHFHHHHFHFFHHGGFGFHEFGGGGGGGGGGGGFGGGFBFGBE
@M03495:530:000000000-LYBTV:1:2111:22974:17575 2:N:0:ACAGGAAA+TAGACAAT
ATATTTTGCCGTTGATAAACCAGGGACTCAGGCTGGACCAAAGCTCACATGCTGACAGATCGGAAGAGCGTCGTGTAGGGAAAGAGTGTATTGTCTAGTGGAGATCTCGGTGGGTGGGGTGGCATTAAAAAAAAAAAAAAGAAACAAAAGAGAAAAACGTTATACGTAGCCAGAATAAGAGCTCATACATGATAACTAAAAATTACGAAGGACGTATATCACTTAGGTCAGGATGGTAGAATAAGGTACAA
+
CCCDDFFFFFEDGGGGGGGGGGHGGGGHHHHHHHHGFHHHHHHHHHHHHHHHHHHHHHHGHHGGGGHHHGGGGEGGFGHGGHHHHHHHHHHHH@GGGGGB13??B3D?0//////?//////022@22>@D@<-<><<--.<.///.../9//0</..-.//.11.00.900../:11110/00011101<:111<110000.001.....:.-..10111111110110/:0009011111:11011<11
@M03495:530:000000000-LYBTV:1:2111:18741:17615 2:N:0:ACAGGAAA+TAGACAAT
ATATTTTGCCGTTGATAAACCAGCTAATTCCAAAGCTCACATGCTGACAGATCGGAAGAGCGTCGTGTAGGGAAAGAGTGTATTGTCTAGTGGAGATATCGGTGGTGGGCGGGTGATTAAAAAAAAAAAAAAAAACAAAGACAATACAAAGAAGCTGGTGGACAACTAGCACATAATTGTGTAGATCAGTCAAACGAGACGAGGTGAAATCTACTGCGATAATGTGAGAGGGACAGCTAAAGTCTGGAGTC
+
BCBCCFFFFFDDGGGGGGGGGGHHHHHHHHHHHHHHGHHHHHHHHHHHHHHHHHGGGGHHHGGGFEEFHHHGHHHHEFFGGHFHHFGHHHHB131334B@FE1?E///////////2D11=11@FCA@C---<-9...<///</000000//./000///.<00..000/00/00000000<000000000000099....-<-..000000::0<0.-...0<000000.......00000:0:0/0.0<
@M03495:530:000000000-LYBTV:1:2111:22667:17617 2:N:0:ACAGGAAA+TAGACAAT
ATATTTTGCGTTGATAAACCAGCTAATCCTGAAAAAAAAATCAAAGCTAAAAACTACAATGCTAAGACCACGATGTGACTGCTATCAAAGTTAGATATATATGTAAATTATTCATCTGTCAAATCCTAGAATTATATCATACCTGCTCCAGCAATCACGACCTGTAATGGTTTAGTGGGTTGTTCACTGTTTCTGAAAAATGAAGATAGTTGTCCAGCTTCCAAAAAGTTTATTGTGTTTTCTAGTGGAGG
+
AABBCFFFFCCCGGGGGGGGGGHHHHHHHHHHHHHHGGGGHHHHHHFHHHHHFGHHHHHHHHHHGHGGHHHGGHGHHHHHHGGHHHHHGHHHHHHGHHHGHGHHHHHBHGHHHHHHHHHGHHHHHHHHHHHHHHHHHHHHHHHHHGHHEHHGHHHHHHGGGGGHGHHHHHGHHFGGHEHFGGDHHHHGGGHHHHHH0D=CGHHHHHHHHHFHHGHHHFFHHHHBFH.;:C09CFFGGGGGGGGFGGGFGGG
@M03495:530:000000000-LYBTV:1:2111:28827:17632 2:N:0:ACAGGAAA+TAGACAAT
ATATTTTGCCGTTGATAAACCAGGATCAGGTGGACCAAAGCTCACATGCTGACAGATCGGAAGAGCGTCGTGTAGGGAAAGAGTGTATTGTCTAGTGTAGAAATAAGGAGAGGCCGCTATTACATAGAGATGAACAAAATTGAGTATAATCCTTGACTCGTGAGATTCACTTTGAATTGACAATATGACAACACACTATTTGACTCATGTAATACGACCATGCTAGGCTCGCGTAACACCATTTCACTGAG
+
>AAAAFBFBD@AGAAFFBFGC0B00F0CE11AAFGBGGHBHF1GBEAB11FFC1101B/EEG/0ABEAEE>B?0FG/00?>0F1BFDDG2@F@2@@1221B211@1111///////////22212B1111111111B00F1>11121@222212111??A0?0?1?111111>1111>1>1=11111=00=..<..//0<0000<000;;00000;.:-900/000./0.-----..//--//////9///
@M03495:530:000000000-LYBTV:1:2111:26117:17633 2:N:0:ACAGGAAA+TAGACAAT
ATATTTTGCCGTTGATAAACCACCCTCCCTGTGGTCGTTATCTTGCTCCTTCTGTCGTCAACGAATTTACTAATTCCAAAGCTCACATGCTGACAGATCGGAAGAGCGTCGTGTAGGGAAAGAGTGTATTGTCTAGTGTAGATCTCGGGGGGCGGCGTGGCATTAAAAAAAAAAAAAAAGAAGATAGTACCGCGCGTCTTTCCAGCAAGATTACGTAATCGCTGTGCAGAGGTACAAGTCCCGCACGTTCC
+
CCCCCFFFFFCAFGGGGGGGGGGGGHHGGHHHHHGG2EEHHHHHHHGGHHHHHHHHGGGHGHGGGHHHHHHHFHHHGFHHHGHHHFHHHHHHHHHHHHHGGDGGFGHGGGGGFHHGGFFGHF3FFHHHHGHDFHFFH33FB32>220/?<<--9--9----9:00000;-;=@-----;..;/00000000.----;;..00000/////90;0.90..09..../0000.9;000000000--99-..:/
@M03495:530:000000000-LYBTV:1:2111:17907:17637 2:N:0:ACAGGAAA+TAGACAAT
ATATTTTGCCGTTGATAAACCAGCTAATCCTGAAAAAAAAATCAAAGCTAAAAACTACAATGCTAAGACCACGATGTGACTGCTATCAAAGTTAGATATATATGTAAATTATTCATCTGTCAAATCCTAGAATTATATCATACCTGCTCCAGCAATCACGACCTGTAATGGTTTAGTGGGTTGTTCACTGTTTCTGAAAAATGAAGATAGTTGTCCAGCTTCCAAAAAGTTTATTGTGTTTTCTAGTGGAG
+
ABBBBFFBFFBBGGGGGGGGGGHHHHHHGHGHHHHHGEGGGHHHGHHHHHHHHHGHHGHGHHHHHHHHHHHHGGHGGGHFHHHHHHHHHHHHGHHHHHHHHHHHHHHHHHHHHHHHHHHHHHHHHHGHHHHHGHHHHHHHHGHHHHHHHHGHHHHHHHHGGGGGGHGGDHGFGFEFHHHFDFGDHHHHHHHHGHHHGHHHGHHEGHHGHHCCGGGHHGGFHHHGCFEEDCCFGGGGFFFCFGGGGGGF?FF
@M03495:530:000000000-LYBTV:1:2111:10810:17658 2:N:0:ACAGGAAA+TAGACAAT
ATATTTTGCCGTTGATAAACCACCCTCCCTGTGGTCGTTATCTTGCTCCTTCTGTCGTCAACGAATTTACTAATTCCAAAGCTCACATGCTGACAGATCGGAAGAGCGTCGTGTAGGGAAAGAGTGTATTGTCTAGTGTAGAACTCGGGGGTCGCCGGGGCATTATAAAAAAAAAAAAAATAAAAAACCATAAGCAATGTTCTTAATGGAGAGACATGCAACTAGTGAACAAGCGACTAGTAAGCATACGA
+
CCCCCFFFFFCBGGGGGGGGGGGGGHHGGHHHHHHHGGGHHHHHHHHHHHHHHHHHGGGHGHGGGHHHHHHHHHHHGHHHHHHHGHHHHGHHGHHHHHHHGGGGHHGGGGGGGHHHHGHHHHHHHHHHHHHFHHHHFBB?332D22<?/@@<.-<.-----:;0;0;9;BFAC;--@@--.:0009-.;.00:000;0000000900000/0../9000000/0000000;//...--@000000000;..
@M03495:530:000000000-LYBTV:1:2111:13090:17672 2:N:0:ACAGGAAA+TAGACAAT
ATATTTTGCCGTTGATAAACCACCCTCCCTGTGGTCGTTATCTTGCTCCTTCTGTCGTCAACGAATTTACTAATTCCAAAGCTCACATGCTGACAGATCGGAAGAGCGTCGTGTAGGGAAAGAGTGTATTGTCTAGTGGAGAGGTCGGGGGGGGCGGGGTGCGTTAAAAAAAAATAAAAATATAACAGTAATTGCAGATATATTGCAGCAGACAGCTGAGAGATAAGAATGAACGCTAGCAATGGAGTCTG
+
CCCCDFFFFFCCGGGGGGGGGGGGGHHGGHHGHHHHFGGHHHHHHHHHHHHHHHHHGGGHGHGGGHHHHHHHHHHHGGHHHHHHHHHHHHGHHHHHHHHHGGGGHHHGGGGGGHHHHGHHHHHGGHGFHHGD3FHGHD02/2//2@///>@--9-------.-<...1<0<@-9.<1110.0111100:111111101:1111<11:00.:/.//.000.10.111011:1:11...<.00100:0/0/11
@M03495:530:000000000-LYBTV:1:2111:12943:17726 2:N:0:ACAGGAAA+TAGACAAT
ATATTTTGCCGTTGATAAACCAGAACCATCCAAAGCTCACATGCTGACAGATCGGAAGAGCGTCGTGTAGGGAAAGAGTGTATTGTCTAGTGGAGATCTCGGGGGGGGGGGGGGAATTAAAAAAAAAAAAAAACAAAAAAGGAGCAAGGTGGACTGTGTTGTAGAAATAGTAATGGAGTAAGAGTGTGCAAACACTCTTGTCTAGACTGGAGAACGTGGAATCATGATGACGCACTGGTACTATGCCGAAA
+
BCCCCFFFFFCCGGGGGGGGGGHHHHHHHHHHHHHH3GHHHHHHHHHHHHHHHHGGGGHHHGGGGFEGHHHGHGHHFGGGGHGHGBDGGDGF1@1333441F//<-----99;--./00;000-:9@;;-9--..:...-;./;..9/.009.009;009.;000000000;0000090/00;0000;0000...:/000000;000;0./.0.0.;...0:090:00000..;-;/9000000000---9
@M03495:530:000000000-LYBTV:1:2111:20234:17760 2:N:0:ACAGGAAA+TAGACAAT
ATATTTTGCCGTTGATAAACCAGGGACTCAGGCTGGACCAAAGCTCACATGCTGACAGATCGGAAGAGCGTCGTGTAGGGAAAGAGTGTATTGTCTAGTGTAGATATTGGTGGGGGGCGGGGGATTAAAAAAAAAAATAAAAAGAATAAGACGTGGGGGTAGCGGAGAAGTACGTGATCAGCACAGATATAGGACCAAGGGCAGCGGGCAGTACGACGATCGAGTGATATAGAAGTATCGACGACTAGTGT
+
BCCCDFFFFFECGGGGGGGGGGHGGGGHHHHHHHGGFGHHHHHHHHHHHHHHHHHHHHHHHHGGGGHHHGFGGEGHFGHGHHGGGHFGHHHHHBFFGHFF@B3444?4?BBE>//><-------<:0<1<0@BC@-9.011109..011:<0<...----..09----.<111.//.:11001<//01111100<..........-----.:11...9-..-..0.111:11111<1<1..----9-0111
@M03495:530:000000000-LYBTV:1:2111:12710:17786 2:N:0:ACAGGAAA+TAGACAAT
ATATTTTGCCGTTGATAAACCAGCTAATCCTGAAAAAAAAATCAAAGCTAAAAACTACAATGCTAAGACCACGATGTGACTGCTATCAAAGTTAGATATATATGTAAATTATTCATCTGTCAAATCCTAGAATTATATCATACCTGCTCCAGCAATCACGACCTGTAATGGTTTAGTGGGTTGTTCACTGTTTCTGAAAAATGAAGATAGTTGTCCAGCTTCCAAAAAGTTTATTGTGTTTTCTAGTGGAG
+
ABABBFFFFFBBGFGGGGGGGGGHHHHHHHHHGHHHFGFGGHHHHHHHHHHHHHGHHHHHHFHHGFHHGHHHGCFGGGFHHHHHHHHHHGHHGHHGHHHHHHGHHHHHHGHHHHHHHHHHHHHHHHHGHHFFHHHGHHGHHHHHHGGHGHHHHHHHHHHGGGGDHHGGHHGGHHHHFDGHCFFGHHHHHHHGDGGHGBDGFHHHHHGGGHHHHHH0CGBGHFHB0;CA.CCGFFGGGG/CFGBFF09FFFE
@M03495:530:000000000-LYBTV:1:2111:17444:17850 2:N:0:ACAGGAAA+TAGACAAT
ATATTTTGCCGTTGATAAACCAGCTAATCCTGAAAAAAAAATCAAAGCTAAAAACTACAATGCTAAGACCACGATGTGACTGCTATCAAAGTTAGATATATATGTAAATTATTCATCTGTCAAATCCTAGAATTATATCATACCTGCTCCAGCAATCACGACCTGTAATGGTTTAGTGGGTTGTTCACTGTTTCTGAAAAATGAAGATAGTTGTCCAGCTTCCAAAACGTTTATTGTGTTTTCTAGTGGAG
+
>AABBFFFFFBBGGGGGGGGGGHHHHHHHHHHHHHHFFGGGHHHHHEHHHHGFHGHHHHHHGHHHHHHHHHHGGHGFGGHHHEHHHHHHHHHHHGHGHHHHHHHHHHHHHHHHHHHHHHHHHHHHHHHHHHHHHHHHHHHHHHGHHHHHGGHGHHHHGHGGGGGHHHHHHHFGHHHGHHAAFGGHHHHHHGHGHHHGHBFFHHHHHHHHHHHHGHGFGFFFHGHB0C.-CFGGFGGFG9CCFFGFBFGG0C
@M03495:530:000000000-LYBTV:1:2111:8433:17858 2:N:0:ACAGGAAA+TAGACAAT
ATATTTTGCCGTTGATAAACCACCCTCCCTGTGGTCGTTATCTTGCTCCTTCTGTCGTCCAAAGCTCACATGCTGACAGATCGGAAGAGCGTCGTGTAGGGAAAGAGTGTATTGTCTAGTGGAGATGTCGGGGGGCGGCGGGTCATTATAAAAAAAAAAAAAAAAAAACAATCCGCGAGCGGTGAACACACAGTAGCAAAGCAGACAGACAGCGAGAGCACAGGAGTAGATAAGCAGTATGGTACACTGCT
+
BCCCCFFFFFCCGGGGGGGGGGGGGHHGGHHHHHFGEGGHHHHHHHHHHHHHGGHHGGGGGHHGHHHHHHHHHHHHHHHHHHHGGGGFGHGGGGEFEHGHGFFGHHHHHGHHHGFHBFHH303?3B2DD/</</----------900:0:099;-:---9-;@----;...00/..---9--9-.000/..:.0000009//9//.//:.//.---;990.//..9;/0;000000/;000/000000000
@M03495:530:000000000-LYBTV:1:2111:16872:17877 2:N:0:ACAGGAAA+TAGACAAT
ATATTTTGCCGTTGATAAACCAGGGACTCAGGCTGGTCCAAAGCTCACATGCTGACAGATCGGAAGAGCGTCGTGTAGGGAAAGAGTGTATTGTCTAGTGTAGATCTTGGTGGTGGGCGGATGCTTAAAAAAAAAAAAAAAAAAAGGAAAGCGGAATGATACAATCACTAGTCAGCAGGGAGACTAGCAACAAAACATATACAGACAGCTAGATCGATGTGACGCTACAATATATTATATCTCTACACTAC
+
CCCCCFFFFFCCGGGGGGGGGGHGGGGHHHGHHHHGBGHHHHHHHHHHHHHHHHHHHHHHHHGGGGGHHGGGGEGHGGHGHHHHGHHHHHHHHFGFFFGB443444444B??///////////22D22>2FD@ACGG-@-:-;:-../9:./.---.00:00000000000:00000..-....:00/90.......000000;0;//.0;0009..90.090....-0000000000000000000/0//
@M03495:530:000000000-LYBTV:1:2111:5913:17887 2:N:0:ACAGGAAA+TAGACAAT
ATATTTTGCCGTTGATAAACCAGCTAATCCTGAAAAAAAAATCAAAGCTAAAAACTACAATGCTAAGACCACGATGTGACTGCTATCAAAGTTAGATATATATGTAAATTATTCATCTGTCAAATCCTAGAATTATATCATACCTGCTCCAGCAATCACGACCTGTAATGGTTTAGTGGGTTGTTCACTGTTTCTGAAAAATGAAGATAGTTGTCCAGCTTCCAAAAAGTTTATTGTGTTTTCTAGTGGAG
+
AABBAFFFFFBAGFGGGGGGGGHHHHHHHHHHHHHHCEGGGHHHHHGHHHHHHHGHHHHHHHHHHHHHHHHHGGHGFHHHHGHHHHHHHHHHHHHHHHHHHHHHHHHHHHHHHHHHHHHHHHHHHHFHHFHHHHHHHHHHHHHHHHHHHHHHHHHHHHHGGGGFGFGHHHGGFHFFGHHHGGGGHHHHEFHHFHFHHGGHHHHHHGFHFHHHHHHHGHFHFHHGHHH?DGGBFFGE;FBFGFBFBF0CFFE
@M03495:530:000000000-LYBTV:1:2111:9523:17888 2:N:0:ACAGGAAA+TAGACAAT
ATATTTTGCCGTTGATAAACCAGCTAATCCTGAAAAAAAAATCAAAGCTAAAAACTACAATGCTAAGACCACGATGTGACTGCTATCAAAGTTAGATATATATGTAAATTATTCATCTGTCAAATCCTAGAATTATATCATACCTGCTCCAGCAATCACGACCTGTAATGGTTTAGTGGGTTGTTCACTGTTTCTGAAAAATGAAGATAGTTGTCCAGCTTCCAAAAAGTTTATTGTGTTTTCTAGTGGAG
+
CCCCCFFFFFCCGGGGGGGGGGHHHHHHHHHHGHHHHFGGGHHHHGGGHHHHHHGHHEHHFHHHGHHHHHHHGGHGFGGHHHFFHHGHHHHHHHHHHHHHHHHHHHHHHGHHHHHFEHFHFHHGHHHHHFGHHHHHHGHHHHHHEHFGHHHGHFGHHHHGGGGGHHGGHHHHHGGGDHHHFGGGHGHHHGHHHHHGFHFHHGHFFHHGHHFFHGHCFHGFCGGCGCHGDBFFGFFFGGGFGG0CFBFF.;E
@M03495:530:000000000-LYBTV:1:2111:12998:17893 2:N:0:ACAGGAAA+TAGACAAT
ATATTTTGCCGTTGATAAACCAGCAATGTCACAACCACTTCTTGCCCTCCAAAGCTCACATGCTGACAGATCGGAAGAGCGTCGTGTAGGGAAAGAGTGTATTGTCTAGTGTAGGGATCGGTGGTGGGCGGGGCATTAATAAAAAAAAAAAATAATAATAAGCAGTAGCTAGCACTGAGCACAAGCAAATATCAAACCTATCGCGGCGTCGCCGATATTAGAGCCTAGTACCGCACACACTGTGAATCACC
+
CCCCCFFFFFCCGGGGGGGGGGHHGHHHHHHHHHGGFGHHHHHHHHHHHGHHHHHHGHHHHHHHHHHHHHHHHGGGEHHHGGGEEGHHHGGGHGHFHHHHHEGHFDHHFHBB?33/32?////?/?///</<--</<000<00=<-A-9:-9.:0009900000/;00/:////;////9/.9/..9//:///9///.//;:..---:----.-----//:/9/.://////.----...9//9////:/:
@M03495:530:000000000-LYBTV:1:2111:22539:17916 2:N:0:ACAGGAAA+TAGACAAT
ATATTTTGCCGTTGATAAACCAAAGCTCACATGCTGACAGATCGGAAGAGCGTCGTGTAGGGAAAGAGTGTATTGTCTAGTGGAGATATCGGGGGGGGGCGGGGCCTTAAAAAAAAAAAAAAAAAAGAGAAATTGTGAATAGAACAACGTACAGTATAGGAGGTAGAAATGAGGACATACTGACACGATGTAAGGATAGAGTCTGATACATATGACATCTGCTACATAGTGAGGGCAACGCAGGACGTAGT
+
CCCCCFFFFFCCGGGGGGGGGGHHHHHHHHHHHHHHDGHHHHHHGGGGHHHGGGGGGHFHHGHHHHGHGHHHHHHDFGGHHF1B133BB4?>/>/-;@-------;.90:09:;CCFCFFF@----..//090000:0:000000//.-....0000000:/9.000000090/0./000000000.-...0;00009900:000000000000;000000000000:90990...9..-----..-.9..
@M03495:530:000000000-LYBTV:1:2111:7836:17916 2:N:0:ACAGGAAA+TAGACAAT
ATATTTTGCCGTTGATAAACCAGCTAATCCTGAAAAAAAAATCAAAGCTAAAAACTACAATGCTAAGACCACGATGTGACTGCTATCAAAGTTAGATATATATGTAAATTATTCATCTGTCAAATCCTAGAATTATATCATACCTGCTCCAGCAATCACGACCTGTAATGGTTTAGTGGGTTGTTCACTGTTTCTGAAAAATGAAGATAGTTGTCCAGCTTCCAAAAAGTTTATTGTGTTTTCTAGTGGAG
+
BBBBBFFFFFBBGGGGGGGGGGHHHHHHHHHHHHHHGGGGGHHHHHHHHHHHHHGHHHHHHHHHHHHHGHHHGGHGGHHHHHGHHBFHHHHHHHHHHHHHHHHHHHHHHHHHHHHHHHHHHHHHHHHHHHHHHHGFHHHGGHGFFHHHHHHHEHGHGHHGGGGGHHHHHHHHHHHGFFHEGGGGGHHGHHHHHHHHHFFHFGFFGGCGHFGFHHGFFHBHGE:CGGH.99CBBFBFFGFGGGGBFFGGFGG
@M03495:530:000000000-LYBTV:1:2111:16289:17916 2:N:0:ACAGGAAA+TAGACAAT
ATATTTTGCCGTTGATAAACCAGCTAATCCTGAAAAAAAAATCAAAGCTAAAAACTACAATGCTAAGACCACGATGTGACTGCTATCAAAGTTAGATATATATGTAAATTATTCATCTGTCAAATCCTAGAATTATATCATACCTGCTCCAGCAATCACGACCTGTAATGGTTTAGTGGGTTGTTCACTGTTTCTGAAAAATGAAGATAGTTGTCCAGCTTCCAAAAAGTTTATTGTGTTTTCTAGTGGAG
+
AABCCFFFFFCCGGGGGGGGGGHHHHHHHHHHHHHHHGGGGHHHHHHHHHHHHHGHHHHHHHHHHHHHHHHHGGHGGHHHHHHHHHHHHHHHHHHHHHHHHHHHHHHHHHHHHHHHHHHHHHHHHHHHHHHHHHHHHHHHHHHFHHFHHHHHHHHHHHHGGGGGHHHHHGHGHHHFGGFFEGGGHHHHHHHHHHHHHHDGCGHFHHCGHHGHGHHHGHHGHHCCGCCCABFFGFBFFFFFFGGGGGGGGFF
@M03495:530:000000000-LYBTV:1:2111:15834:17929 2:N:0:ACAGGAAA+TAGACAAT
ATATTTTGCCGTTGATAAACCAGGACTCAGGCTGGACCAAAGCTCACATGCTGACAGATCGGAAGAGCGTCGTGTAGGGAAAGAGTGTATTGACTAGTGTCGAACAAAGTGGGTGTGGGATGGTTTTAAAAAACATAAAAGAATTTTCCATATTTGCGTGAGTTGGTACTTGATACTGCACAAGCGAAAAGTAAAGCATGCAGCTAGGGGCTGAAACGTGAGGAAGTGATGGAGGGTATTTAGCTCATCTG
+
AABBBFFFFFDAEAGGGGGEFGHGFFBHHHGHFFGHFGHHEFHHHFGHHHHHFGBGBGGHGGGA?FGHEEEF>1FFGFG3EGG3?BGF@FHH43BBBF34411/0/203B43/////?/?2?/2BB/32B3?>//@@222>/0111<??DG1?11?1-....1=1>.11==DHH000000<0/<...---/00:;00/00900//00...--..900;..9..;/.9//9;BF..-.//////////////
@M03495:530:000000000-LYBTV:1:2111:23447:17974 2:N:0:ACAGGAAA+TAGACAAT
ATATTTTGCCGTTGATAAACCACCCTCCCTGTGGTCGTTATCTTGCTCCTTCTGTCGTCAACGAATTTACTAATTCCAAAGCTCACATGCTGACAGATCGGAAGAGCGTCGTGTAGGGAAAGAGTGTATTGTCTAGTGGAGAGGTCGGTGGGGGGGGGGTCATTTATAAAAAAAAGAAAAAAAATGAAAGGAGAGACCTCTAGAGACAAAATAGATCGCAATAGTGAGGAGTCAACAAAGTAGTGCTAGAA
+
CDCCDFFFFFDDGGGGGGGGGGGGGHHGGHHHHHHHFGGHHHHHHHHHHHHHHHHHGGGHGHGGGHHHHHHHHHHHEHGHHGHHHHHHHHHHHHHHHHHHGGGGHHHGGGGGGHHHHGHHHHEGGGFHHHH3FFHHHH02/2//2=//>?///<------..000000;BFBC-;...:::---.00000./..../.00000000////.:00000..9..;00000.0./;0000.:/0;00/:0:000
@M03495:530:000000000-LYBTV:1:2111:3661:18009 2:N:0:ACAGGAAA+TAGACAAT
ATATTTTGCCGTTGATAAACCAAAGGACTCAGGCTGGACCAAAGCTCACATGCTGACAGATCGGAAGAGCGTCGTGTAGGGAAAGAGTGTATTGTCTAGTGTAGCTGTAAGAGGGAGCCGGGTCTGTTAAGAAAAAAAAAAAAAAATACAGTGAAAAGTCTGATCTGGAACTATATCACGCATAGAATACTAGAACCACTAGAAAGGGGCATAATTATTAGAGTGCTGAATAACAGATTCACGCAGACAAC
+
3AAAAFF5FFBBEECFGGGFGGHHHHHHHFHFFFBGABGHDDHHHHHHHHHHHHF5GGF3AGEGEGGGHFGGDEEG?BGFF?GHHHHBGFHHHHBFGHHHF4@344BB34?4?///>/FE/><B001222111000/CC/<---<-.00;0000000/:0:00000000//00000000..-..000;0000;:00..;///////..---.////;///9/:///////////////////..9--...9
@M03495:530:000000000-LYBTV:1:2111:6115:18045 2:N:0:ACAGGAAA+TAGACAAT
ATATTTTGCCGTTGATAAACCAGCTAATCCTGAAAAAAAAATCAAAGCTAAAAACTACAATGCTAAGACCACGATGTGACTGCTATCAAAGTTAGATATATATGTAAATTATTCATCTGTCAAATCCTAGAATTATATCATACCTGCTCCAGCAATCACGACCTGTAATGGTTTAGTGGGTTGTTCACTGTTTCTGAAAAATGAAGATAGTTGTCCAGCTTCCAAAAAGTTTATTGTGTTTTCTAGTGGAG
+
ABCBCFFFFFBBFFGGGGGGGGHHHHHHHHHHHHGHHGGGGHHHHHHFHFGHGHGHHFHHGHGGHHHHHGHHGGHG1BGFBGFHHHHHHHHHHHHGHHHGHHHGGHHHHGHHHHHHHHFHHHHHHHHHHGHHGHHHHHDGHHGHFHACGGHHBGFGGGGCGCCGFGHHGHHFHGHHHGHGGEGGHHHHHHHGHHGBGHHHHHHGHFHGGFGGCHECCB:CGB/<CHA..0=;FBFFGFBBFFGFBGGGGGG
@M03495:530:000000000-LYBTV:1:2111:15401:18055 2:N:0:ACAGGAAA+TAGACAAT
ATATTTTGCCGTTGATAAACCAGCTAATCCTGAAAAAAAAATCAAAGCTAAAAACTACAATGCTAAGACCACGATGTGACTGCTATCAAAGTTAGATATATATGTAAATTATTCATCTGTCAAATCCTAGAATTATATCATACCTGCTCCAGCAATCACGACCTGTAATGGTTTAGTGGGTTGTTCACTGTTTCTGAAAAATGAAGATAGTTGTCCAGCTTCCAAAAAGTTTATTGTGTTTTCTAGTGGAG
+
ABABBFFFFFBBGFGGGGGGGGHGHHHHGHHHHHHHHGGGGHGHHGHHHHGHFHGHHHGGFHHHHHHHHHHHGGHGHFHHFHHHHHHHHHHFHHHHHHHHHHHGHHHHHHHHHHHHHHGHHHHHHHHGHEHHHHHHHHHHHHHFHHHGHHHHHH2GHGHGEGGGHHHHHHHGHHHGDBGHGGGGHHHGHHFHHHGHG0DGAGHHFHGHGFCGHGHHFHCGFHEGFBE..CFFFGFB;;C9FFGGGF0BFGE
@M03495:530:000000000-LYBTV:1:2111:3603:18059 2:N:0:ACAGGAAA+TAGACAAT
ATATTTTGCCGTTGATAAACCAGTCAGGAGTCCAAAGCTCACATGCTGACAGATCGGAAGAGCGTCGTGTAGGGAAAGAGTGTATTGTCTAGTGTAGATATCGGTGGGTGGCGTGGCATTTAAAAAAAAAAAACAAAAAATAAGCAAATGCTACGGATGGGAAGAAGAACACATAAAGCCTTATAGAATACGATTAATAAGATCGCCAATGTTAGTAGAACCGGCACAATAGATGCACAGATATGTAGTCT
+
?AABCFFFFFCCGGGGGGGGGGHHHHHHHGHHHHHHHHHHHHHHHHHGHHHHGHHHGGGGHHHGGGGEFHHHHGGFGGGHHHHHHHHBGHHHHG44B4444@1>1?1/??/B/////B22333BDFC?/<C<<...00<-.<000=/0000000....-../0.://0/;//.000000.00:00000000.....0000000:...9-9900;09000009---9-//0:;000;0;0/00009000000
@M03495:530:000000000-LYBTV:1:2111:12525:18086 2:N:0:ACAGGAAA+TAGACAAT
ATATTTTGCCGTTGATAAACCACCCTCCCTGTGGTCGTTATCTTGCTCCTTCTGTCGTCAACGAATTTACTAATTCCAAAGCTCACATGCTGACAGATCGGAAGAGCGTCGTGTAGGGAAAGAGTGTATTGTCTAGTGTAGATGTCGGCGGGGGGGTGGGGATTTAAAAAAAAAAAAAAAATACAGACCTCACTAACAGATTAGTGGATGATGTACAAGAATAATCTGTCGCTGTCAAGATAATCCGCGTC
+
BBBBBFFFFFBBGCGGGGGGGGGGGHHGGHHGFHGGEEGHHHHHHHHHHHHHHGHHGGGHFGGGGHHHHHHHHHHGHHFHHHHHHHFHHHHFGHHHHHHHGDGGHHFGGGGGGGHHHGHHAF?GGHGHHHHBDFHHHG33?322@2////>@-------;99.////9//-=B--------./////.:///./////:///////.:9///;/////9.://://////....://////:////..--:
@M03495:530:000000000-LYBTV:1:2111:17538:18111 2:N:0:ACAGGAAA+TAGACAAT
ATATTTTGCCGTTGATAAACCAGCTAATCCTGAAAAAAAAATCAAAGCTAAAAACTACAATGCTAAGACCACGATGTGACTGCTATCAAAGTTAGATATATATGTAAATTATTCATCTGTCAAATCCTAGAATTATATCATACCTGCTCCAGCAATCACGACCTGTAATGGTTTAGTGGGTTGTTCACTGTTTCTGAAAAATGAAGATAGTTGTCCAGCTTCCAAAAAGTTTATTGTGTTTTCTAGTGGAG
+
ABBBBFFFFFBBGGGGGGGGGGHHHHHHHHHHHHHHFGGGGHHHHHHGHHHHHHGHHHHHHHHHHGHHHHHHGGHGFGFHHGGHHHHHHHHHHHHHHHHHHHHHHHHHHHHHHGHHHHHHHHHHHHHHHHHHHHHHGHHHHGHEHHHHHGHHHHGHHHHGGGFGHHHHHHGFDHFHFGHFGGGGHHHHGHHHDHHHHHFFHHHFGGHHHHGHHHHGHHHFHHGHHHH.DCFFFGGGGG/CFGFGGGGBF0A
@M03495:530:000000000-LYBTV:1:2111:17240:18114 2:N:0:ACAGGAAA+TAGACAAT
ATATTTTGCCGTTGATAAACCAGTCAGGAGTCCAAAGCTCACATGCTGACAGATCGGAAGAGCGTCGTGTAGGGAAAGAGTGTATTGTCTAGTGCACGTTCGGGTGAGGGGCGTGTCGGGTAAACTAGAAATTCGATGTACCGCTCCCGGACTCAAGTACAACAGTTACCAATCCAAGCCGGGGGTTGACCACCCGCTTTAGCACGCAGAACTGCGTACACGTCGACGTACCATATACACCAAAAACACAA
+
ABAB3FFFBFDACEGGGCGBF4FHHGHGC2BFHGBG323F3GFDGHDFDGHGFF321A11FAFEBAEEE1FDGA??1B3B4B4B44B44@F4F34431111?/1?//00///<<//0////>0111?11?1?1?/1110111.-->...-<-<<0<000000;C/C00::CC///000..------;-//;/...---;;///:/-----/.9/99.9;./...;----..9///9B////.:.;.....;
@M03495:530:000000000-LYBTV:1:2111:13683:18130 2:N:0:ACAGGAAA+TAGACAAT
ATATTTTGCCGTTGATAAACCACCCTCCCTGTGGTCGTTATCTTGCTCCTTCTGTCGTCAACGAATTTACTAATTCCAAAGCTCACATGCTGACAGATCGGAAGAGCGTCGTGTAGGGAAAGAGTGTATTGTCTAGTGTAGATATCGGTGGGGGGCGTGTGATGTAAAAAAAAAAAAAAAAAAAAAAGGAGAGAAGCGTGAACACACATAGTGGAGAAATGTCATATAATCGACAGAGAATAGTAGTATGT
+
DEDEDFFFFFECGGGGGGGGGGGGGHHGGHHHHHHHGGGHHHHHHHHHHHHHHHHHGGGHGHGGGHHHHHHHHHHHHHHHHHHHHHHHHHHHHHHHHHHHGGGGHHHGGGGFGHHHHGHHGGHHGHHHHHHFHFHHHG?B332222/</<?///-----.<1::<11<1BBFCBC---<----<---<./<...0/0-....01/...00111.0<0.01111<1111111..-.-<//0:101111111:
@M03495:530:000000000-LYBTV:1:2111:16806:18138 2:N:0:ACAGGAAA+TAGACAAT
ATATTTTGCCGTTGATAAACCACCCTCCCTGTGGTCGTTATCTTGCTCCTTCTGTCGTCAACGAATTTACTAATTCCAAAGCTCACATGCTGACAGATCGGAAGAGCGTCGTGTAGGGAAAGAGTGTATTGTCTAGTGGAGGGCTGGGGGGTGGGCGGGGCAATAAAAAAAAAAAAAAAAAGATGCATAGAGAATTATCGATCGACTACGAACAGGAGTATATACCTCAAATAGATGTGACAACATACAAA
+
BCCCCFFFFFDBGGGGGGGGGGGGGHHGGHHHHHGGEGGHHHHHHHHHHHHHHHHHGGGHGHGGGGHHHHHHHHHHGHHHHHHHHHHHHHHHHHHHHHHHGGFGHHHGGGGGGGHHHGHHHHGGFGGHHHHBGHHGHD02////0//?A/<--<-.9-----.00<0:09999-<-<--<9..<000000000000000....-.-.</...--/...//0000<000000000<0000:000.9/:<0<0
@M03495:530:000000000-LYBTV:1:2111:8972:18154 2:N:0:ACAGGAAA+TAGACAAT
ATATTTTGCCGTTGATAAACCAGTCAGGAGTCCAAAGCTCACATGCTGACAGATCGGAAGAGCGTCGTGTAGGGAAAGAGTGTATTGTCTAGTGCAGAGCCGGGTCGGCGGCGGGTCCATAACAAAAAAACAAGGGGAAAGAGTTTTTTGGAGGTGGTGTGGGCATGGGAAGCCCACTCCAGTCAGATGGGGTGTATGAGGGGGTGCAACGACTAGAGATGAGCTCAATCCGCCACATCCTGTGATCATGG
+
AA>>>DD3DFDA1AA33FGFEGHGHBGFHCCGDGDGFCDGF1BBAGDFD0FCFDGCEE/E00FABAAABBGGHF0>BF0>BF12F2B22BG2F11@1B>F0//>/////<////-<-.0000/<<:GE--.::/..-....//000;.---//--;-;----999-----/--9---9/-//;//9////---9-/////:------///-A---//////:///;////------://9///////////
@M03495:530:000000000-LYBTV:1:2111:22106:18177 2:N:0:ACAGGAAA+TAGACAAT
ATATTTTGCCGTTGATAAACCACCCTCCCTGTTCGTTATCTTGCTCCTTCTGTCGTCAACGAATTTACTAATTCCAAAGCTCACATGCTGACAGATCGGAAGAGCGTCGTGTAGGGAAAGAGTGTATTGTCTAGTTTAAATTGTGGGGGTTGGTGGTGTAATTTAATAAAAAATACCGCATATGAGAAAGAAATAAATCTCATATCGGAGACGAAGAGAAAAGAATACATGAACAGTATGATGGATCTATG
+
ABBBBFFFFFBAEEGGGGGGGGGGGHHGGHHHFHGGHHHHGHHHFFGHHHHHHHGGGHGFGGGHHHHHHHHHHHHGDGHHGHGGHHHHHHHHHHHHGHGGGGHHGGEFFFGHHHEEGHHHHHFGGFHHH?3GFGG33B33?333?///>///-<.><<.11<11110==0<0-.000.--..000000;//.:9B00000090000.-.--9.--.;9.//.;.9////9;//9///://///////99//
@M03495:530:000000000-LYBTV:1:2111:21101:18196 2:N:0:ACAGGAAA+TAGACAAT
ATATTTTGCCGTTGATAAACCACCCTCCCTGTGGTCGTTATCTTGCTCCTTCTGTCGTCAACCTTCTTGCCCTCCAAAGCTCACATGCTGACAGATCGGAAGAGCGTCGTGTAGGGAAAGAGTGTATTGTCTAGTGTAAATCTGGGTGGGGGGCGGAGGCATTAACAAAAAAAAAAAAAAAGACAAAATAAGACGATAGGAATTGGTTACAACAATAACAGAACAAGAGATGGAAGTAAGTATGAATGAGA
+
BBCDCFFFFFEEGGGGGGGGGGGGGHHGGHHHHHFGEGGHHHHHHHHHHHHHHHHHGGGGGHHHHHHHHHHHHHGHGHHHHHHHHHHHHHHHHHGHHHGFGGHHHGGGGFGHHFHGFHHHHHGHGHHHHFHGHHHG33333222>22/>/>/-------..<0<11<<:.EDA@B@A=---..</</<001110.-.../0100001.:0110.90100:0/0/////./:00/0/01111111<::1011
@M03495:530:000000000-LYBTV:1:2111:20314:18203 2:N:0:ACAGGAAA+TAGACAAT
ATATTTTGCCGTTGATAAACCAGGGCGGCACCAAAGCTCACATGCTGACAGATCGGAAGAGCGTCGTGTAGGGAAAGAGTGTATTGTCTAGTGTAGATCTCGGTGGGCGGCGGGTTGTTTAAAAAAAAAAAAAAAACAAACAGAAAAGACATCGAGGTACTAAAGCATGAAAGCAGATCACGACACACAACTATCGCGCAGCAGATCACACACTGAGGTCAACACGTATACAGATGATGAGTCGTACAGTC
+
CCCDDFFFFFDEGGGGGGGGGGHGGGGGGGGGHHHHFGHHHHHHHHHHHHHHHHHGGGGHHHGGGFEEFHHHGHHHHHHHHGHHHHBGHHHFB44B?44440?</A?/////-<:.-../<<:<0?-9<AC;A=@=9.....//0<//.//10./9-.<11110010100:::/0/<0<0<<.---:.<.<<011<.-----../<00<00..<000.//0000<../1:1<111<1<11011-....1<<
@M03495:530:000000000-LYBTV:1:2111:11544:18212 2:N:0:ACAGGAAA+TAGACAAT
ATATTTTGCCGTTGATAAACCAGGACTCAGGCTGGACCAAAGCTCACATGCTGACAGATCGGAAGAGCGTCGTGTAGGGAAAGAGTGTATTGTCTAGTGGAGATGTCGGTGGTGGGGGGATCATTAAAAAAAAAAAAAAAAAAGAAAAATGAACAGATAGAACACAAAAGAAAGAAGTAAAAAGAATCACGTCAGCAGGGAGTGGTCTGCGGATAGAGGAAGAAGTAGTACAGGATATAGCAAGGACGAGA
+
CCCDEFFFFFEDGGGGGGGGGGHGHHHHHHHHGHGHHHHHHHHHHHHHHHHHHHHHHGHHHGGGGHHHGGGFEEGHHHGGHHHHHFGBGGHH4BFGHED13133344?>//?/?////--..<11111<0<-?--<-<;9--@...//..0:111//111110/:..../../0/:/<1<110...0110...9<01..-..9..10</1---9.011/./..//<1111<11/.00<<1111:..<-<-.
@M03495:530:000000000-LYBTV:1:2111:7659:18224 2:N:0:ACAGGAAA+TAGACAAT
ATATTTTGCCGTTGATAAACCAGCTAATCCTGAAAAAAAAATCAAAGCTAAAAACTACAATGCTAAGACCACGATGTGACTGCTATCAAAGTTAGATATATATGTAAATTATTCATCTGTCAAATCCTAGAATTATATCATACCTGCTCCAGCAATCACGACCTGTAATGGTTTAGTGGGTTGTTCACTGTTTCTGAAAAATGAAGATAGTTGTCCAGCTTCCAAAAAGTTTATTGTGTTTTCTAGTGGAG
+
BCCCCFFFFFCCGGGGGGGGGGHHHHHHHHHHHHFHFFGGGHHHHHFEHHHHHHGHHHHHGGHHHHHGHHHHGGHGFFDFHFFHHGHHFHHHHHFHHHHHHHHHGHGHHHHHHHHHHHHHHHHHHHHHHHHHHHHHHHHGHHHGHHFFFEHHGHHHHHHGGGGGFGHBGHHGHHHGFGH.>FFGHHFHHHHGGGHHHHGHGHHHHHBGHGGHHHHHFHHHHFGHGGHE.BFFFFFGGBFBB/0FFFFGGFE
@M03495:530:000000000-LYBTV:1:2111:8644:18225 2:N:0:ACAGGAAA+TAGACAAT
ATATTTTGCCGTTGATAAACCACCCTCCTGTGGTCGTTATCTTGCTCCTTCTGTCGTCAACTCCAAAGCTCACATGCTGACAGATCGGAAGAGCGTCGTGTAGGGAAAGAGTGTATTGTCTAGTGTAGATATTGGTGGTGGGCGGGTGATTATAAAAAAAAAAAAAAAAAATAAAACATGAAGCGAGGACGAGAGTAACCACATATGATCAACACAAAGAAAAGAATCGAAGAAATCCATGCAGGAACGAA
+
CCCDCFFFFFEEGGGGGGGGGGGGGHHGHHHHHHHFAFHHHHHHHHHHHHHHHHHGGGHGHHHHHHHHHHHHHHHHGHHHHHHHHHHGGGGHHHGGGGGGHHHHGBHHHHHHHGHHHHFHHHHHD4434B3?3DFB/A//?////>-<<=FD11=11<E-<:B---9----.011109<00110-.---.---.-<:1:::..001:1<110<0...<//.///.:01.:/..//11:0110<:../..9B
@M03495:530:000000000-LYBTV:1:2111:23975:18231 2:N:0:ACAGGAAA+TAGACAAT
ATATTTTGCCGTTGATAAACCAGGCGGACCAAAGCTCACATGCTGACAGATCGGAAGAGCGTCGTGTAGGGAAAGAGTGTATTGGCTAGTGGAGAGTTCGGTTGTGGCGGGCTCGTTTAAAAACAAAAAAATAAACAACACCACAACACTACCTCACCGCCCCACCCCCCCCAAGCCCGACCCGCCACCACCCCCCCCTCACACCCCACCTACACCGCCCCGCCTCCGCCAACCGCCGCCACCCGCCCCCC
+
CCCCCFFFFFCCGGGGGGGGGGHEHEAEEF2FAA2A3BBAAFGAFGBGHBGHF1EFFFFHC>EE>E1BFGFBHGEEH@FFGHDF3B3BAF303?3>3B??E//E//////////--<..1111.<<...-:.0<000...::....;.:0/9;090;..----..:.;-;---...;:--9----9-......----9-...00..@.9..0/;//----;--9.....;;;AD--;-:--.9.--:--9;
@M03495:530:000000000-LYBTV:1:2111:6939:18237 2:N:0:ACAGGAAA+TAGACAAT
ATATTTTGCCGTTGATAAACCAGTTGGCTCTAGCTGCCATAGCAATGTCACAACCACTTCTTGCCCTCCAAAGCTCACATGCTGACAGATCGGAAGAGCGTCGTGTAGGGAAAGAGTGTATTGTCTAGTGTAGAGCTCGTTGGGGGGGGGGTCGTTGATAAAAAAAAAAAAAAAAAATAAATACAGTAAAGCACAATAACGAAGCAACATAACAAAATATATGCGATAGACATAATGGCAGCTAGTGAGAA
+
BBBBBFB5DFBBGGAGGGGGGGHGHHGHHGHHHHHHBFHHHHHHGHHHGHHHHGEGGHHHHHHFHHHHGHGHGGHHHHHHHHHHHHHGHHHHGGGGHHHGGGGFGGHHGGEHHHFGFGBGHBGBBGHHHEBB343422///2?///-----9.--.../9/99B=-B;---------./99////////9///...////..9;-//..//9///../9//;//...../////////./..://9/////
@M03495:530:000000000-LYBTV:1:2111:2162:18248 2:N:0:ACAGGAAA+TAGACAAT
ATATTTTGCCGTTGATAAACCAAAGCTCACATGCTGACAGATCGGAAGAGCGTCGTGTAGGGAAAGAGTGTATTGTCTAGTATAGATCACCGGGGGTGGCGGAGGATCAAAAAAAAAAAAAAAATATCACAACGCAACGGAAAGTAGATCATACATCGAAACAAAGTACAAATAATCATTAGCTGCACTACACCAACATGGCAAAGAGCATCGCAAGGTAGTCTCATCGAGAAGGTACGCATGTCACAATA
+
>3AAADDFB@AAECGGGFFGGGHHHHHFHHHFHH5GBBBCG5EGDFGFGHCEDGGE?GFGDF3EGGBGDGEG5F555DD5F5554@44332?>//////BB/////?00111/>--@------;.009CFF0.--9-9;B.A-.//;;9B///:/9/.99.-/../://///99/://///99/////////./..../9..//9//..///9.;.-.;/////;///;9...;.9//.....///:////
@M03495:530:000000000-LYBTV:1:2111:6768:18293 2:N:0:ACAGGAAA+TAGACAAT
ATATTTTGCCGTTGATAAACCAGCTAATCCTGAAAAAAAAATCAAAGCTAAAAACTACAATGCTAAGACCACGATGTGACTGCTATCAAAGTTAGATATATATGTAAATTATTCATCTGTCAAATCCTAGAATTATATCATACCTGCTCCAGCAATCACGACCTGTAATGGTTTAGTGGGTTGTTCACTGTTTCTGAAAAATGAAGATAGTTGTCCAGCTTCCAAAAAGTTTATTGTGTTTTCTAGTGGAG
+
AA@ABFFFFFBBGFGGGGGGGGHHHHHHHHHHHHHHHGGGGHHHHHHEHHHHHEEHHHHHHHHHHHHGHHHHGGHGFFHHHHHHHHHHHHHFHGFHHHHHHHHHHHHGBGHHHHHHHHHHHHHHHHHHHHFHHHHHHHHHHGFHHHGHHHHHGHHHHHHGDF?EHHHHHHHGHHHHFFHEEGGGHHGHHHHHHGFHHHHHEGHHFHHHGGGGFHHFHHHFGHHG0:C9.CFGGGFFGGFFFFFFFBBF?FE
@M03495:530:000000000-LYBTV:1:2111:18643:18318 2:N:0:ACAGGAAA+TAGACAAT
ATATTTTGCCGTTGATAAACCAAAGCTCACATGCTGACAGATCGGAAGAGCGTCGTGTAGGGAAAGAGTGTATTGTCTAGTGTAGAGATCGGGGGGGGCCGTGTTATTAAAAAAAAAAAAAAAAAAAAAATGAGACAGATGTCGATGAATCAAAGTAAAAGGTGTAGAAGTCAAGCATGAAGAATGTTATAGAAATGGAGAATGGTGAATTGTGTTGTGATACAATTTGAAAAGCACGAGAAGAGCACATA
+
CDDDDFFFFFDDGGGGGGGGGGHHHHHHHHFGHHHHDGHHHHHHGGGGHHHGGGGGGHGHHGHHHHGHGHHHHHHGHHHHHH@53434@B1?/>?--9--:-9..0:B00;0BBBACFFB@;;-=-----.0900;/;/00;0...0:0000000:00000.0000000:000090/000900/:00:000000;0:00/;.000090000000//./.000000;0000000/.0/9.-..;9./0./00
@M03495:530:000000000-LYBTV:1:2111:4575:18325 2:N:0:ACAGGAAA+TAGACAAT
ATATTTTGCCGTTGATAAACCACCCTCCCTGTGGTCGTTATCTTGCTCCTTCTGTCGTCAACGAATTTACTAATTCCAAAGCTCACATGCTGACAGATCGGAAGAGCGTCGTGTAGGGAAAGAGTGTATTGTCTAGTGGAGAGACATGAGGTGCGCGCATAGAACTTAGAGAAAATAGAACAACCATCTCTAGCGTGCCAGATTAGCGTGCCATCGTGTTGAACTTGCGAATTTAAGACTAAACTCAACAT
+
3AA>3F5DDF@A2AGGGFGGGGGDEHHFAFFBGF2FA2ECEFHHHEFGFHFHFFBBFEGG13AFFGHFDGHFBEGG5DGGHHHHHGGGHGHGHHGHHDGEEGCA1F?>E/E>?/03B/FGFF?FHHFFF2F?BGF2G101/<?/00@1110<<1///-<..111<1=000<0<//0<<=00//...0:C00:00-....00.0000:-....09/..9...9000000---;.//;/9//////9///.//
@M03495:530:000000000-LYBTV:1:2111:12080:18370 2:N:0:ACAGGAAA+TAGACAAT
ATATTTTGCCGTTGATAAACCACCCTCCCTGTGGTCGTTATCTTGCTCCTTCTGTCGTCAACGAATTTACTAATTCCAAAGCTCACATGCTGACAGATCGGAAGAGCGTCGTGTAGGGAAAGAGTGTATTGTCTAGTGTAGATGTCGGTGGTGGGCGGGTCATTAAAAAAAAAAAAAAAAAATACTAGACTAGAGGGGAAGGGAACGTAAACAATAGAACACACGAGGACGTAAGGCGTCATGAGCTATGA
+
CCCCCFFFFFCAGCGGGGGGGGGGGHHGGHHHHHFGFGGHHHHHGGHHGHHHHHHHGGGHGHGGGHHHHHHHHHHHGGGHHHHHHHHHHHGHHHHGHHHHGGGGHHHGGGGGGHHHHGHHHHGHFHFHFHHBFDHFHG3B3B22>2/>>?//////>>---:000000::-@??@D@FC---.000000000000/.-....9.......:00;00:000//..--;-9.9....0/9;:.;00;000000
@M03495:530:000000000-LYBTV:1:2111:2210:18394 2:N:0:ACAGGAAA+TAGACAAT
ATATTTTGCCGTTGATAAACCAGGACTCAGGCTGGACCAAAGCTCACATGCTGACAGATCGGAAGAGCGTCGTGTAGGGAAAGAGTGTATTGACTAGTGTAGATATCGGTGGTCGCGCGGGGATTGAGAAAAAAACAATATTAACACGTGATGGTAAAGGCTAGCACAGTAAGTCTCAAAAGGTCAACATATGGCTTGTGGCAATTATATGTGTTGACGCAAGAAGACACAACGACATCCATTCGACTACA
+
ABBBBFFFFDDBGGAGGGGGGFGGHHHHHGGFGHGHHHHHHH2G3B3FGHHFHFGHFHHFEFGGGHGFEEA>>E1BDGGHAGHGH4FFGG@F4B@4@F3@4344444?///?/3/////////.>011.11<0--..<00000000:.:../00000000.:0./0;//0;0000000000/.00/000/0000./.-:/...//////////;/./9..9--./////....:.--./////://..-/;
@M03495:530:000000000-LYBTV:1:2111:7381:18401 2:N:0:ACAGGAAA+TAGACAAT
ATATTTTGCCGTTGATAAACCAGCTAATCCTGAAAAAAAAATCAAAGCTAAAAACTACAATGCTAAGACCACGATGTGACTGCTATCAAAGTTAGATATATATGTAAATTATTCATCTGTCAAATCCTAGAATTATATCATACCTGCTCCAGCAATCACGACCTGTAATGGTTTAGTGGGTTGTTCACTGTTTCTGAAAAATGAAGATAGTTGTCCAGCTTCCAAAAAGTTTATTGTGTTTTCTAGTGGAG
+
ABBCCFFFFFCBGGGGGGGGGGHHHHHHHHHHFHHHHGGGGHGHHHHHHGHHHHGHHHHHHHHHGHHHHHHHGGHG?GHHHHGHHHHHHHHHHHHHHHHHHHHHHHHHHHHHHHHHHHHHHHHHHHHHHGGHHHHHHGHGHGHFGHHHHHHHHHGHHHHGGGGGGHHHHHHDHHHGGFHGGGGFHHHHHHHHHHHHHHHHAHGFGFFHGHHFHHGHHFHHHHHHHHC.9FGGGGGGFFFGF/0BFBFFFE?
@M03495:530:000000000-LYBTV:1:2111:26842:18440 2:N:0:ACAGGAAA+TAGACAAT
ATATTTTGCCGTTGATAAACCAGGGACTCAGGCTGGACCAAAGCTCACATGCTGACAGATCGGAAGAGCGTCGTGTAGGGAAAGAGTGTATTGTCTAGTGTAGAGCTCGGGGGTGGGGGGATGATTTAAAAAAAAAAAAAAAAAAAGTAAAATGCGAAGCAGATGTAGTGAAGGAGAGAGTAATAGAACTAGGAAAGCAAGTGAGATGAAGTATGGTGCTTAGGTGAAGTGACGGACTGGCGACTCTAGGA
+
CCDDCFFFFFCDGGGGGGGGGGHGGGGGHHHHHHHGBGHHHHFGHHGHHHHGHHHHHGGHHHGEGGHHHGGGGGGHBFGGGGHHGHHHHHHHFFGHHHDB@@3434?3?E@EC/<////--..0:00000FB>-:=9---;-----.:00:0000..:--0//:00000/0000...9..:00;000;0000/;:/./0//::000000:0:000/0000000000:00:000.-.--...----.;00:0
@M03495:530:000000000-LYBTV:1:2111:5714:18474 2:N:0:ACAGGAAA+TAGACAAT
ATATTTTGCCGTTGATAAACCAGCTAATTCCAAAGCTCACATGCTGACAGATCGGAAGAGCGTCGTGTAGGGAAAGAGTGTATTGTCTAGTGAAGATTTCGGTGGGGGGGGGCTGAGGTAAAAAAAAAAAAAATAATGAATTGTAGGACGCACCCTCGCGAGTATTGAACCGTACCAGACAAGACATGCAGACTGCTCTGGAGTGCAGCAAAGTACACTACCGCATGTGTAGGAGCACGAGAGCACCACTT
+
AAA3>BDFFFBAEAGGGGGGGGHHHHHGB6FGHHHHHHCHHHHHGBBEFHHGFHGGGGHFHGEEGEE1BGHGHGHHFG@BDGHHF@@FEFDE44B@3344B/1?>//>-----9....//////-9-9--@-@.;B////99/9////:-----...------.//////.-....;/......./;/////./////////.:.////../////99B//.---..:///////...-.-.9./.:..//
@M03495:530:000000000-LYBTV:1:2111:10790:18505 2:N:0:ACAGGAAA+TAGACAAT
ATATTTTGCCGTTGATAAACCAGTCTCCAAAGCTCACATGCTGACAGATCGGAAGAGCGTCGTGTAGGGAAAGAGTGTATTGTCTAGTGTAGATATCGGGGGTGGGCGGGGCATTAAAAAAAAAAAAAAAAATAATATAAGGAATAAGATGAAAAAAAATGAACAAAAAGATAGCCACGATGGAATGTTGTGAGTAGGACTAAAGAGCAAACTAGGAGTGACGACCTATTGGTATAGCAGTACGACTACTA
+
BCCDDFFFFFDCGGGGGGGGGGHHHHHHHHHHHHHHGHHHHHHHHHHHHHHGGGGHHHGEGGEGHHHHGFHHHHHHHHHHHHEHHHGHFB4344B441//E?/////>/<--</<00=<DC@-A?@9ACC;-.0000<<0000/:00<0:0:<00:-<-<<:00</..9..0:00:0/--.../0:0<00/.<0000000//0<00//0/:.000/0//.00..9-.000000000000000<<...-/00
@M03495:530:000000000-LYBTV:1:2111:18554:18517 2:N:0:ACAGGAAA+TAGACAAT
ATATTTTGCCGTTGATAAACCAGGGACTCAGGCTGGACCAAAGCTCACATGCTGACAGATCGGAAGAGCGTCGTGTAGGGAAAGAGTGTATTGTCTAGTGTAGATATCGGTGGGGGGCGGTTGCATAAAAAAAAAAAAAAAAAGAGACAGAAATAGAAGAAATGACTAAGTAAGTCCGGTCAAAACCACCCGGTTAATGACCCGGTAGAAGGGCAAACGTAACACTACAAGAACAGGTGACAGAGATGCAA
+
CCCCCFFFFFCDGGGGGGGGGGHGGGGHHHGGCHHGFGHHHHHHHHHHHHHHHHHHHHHHHHGGGGFHHGEGE>FHHGHGHHHHGHFGHHHHH@BGHFHE44B44444?/>?////-:-----.00000:BADBC-9-;@---..//////;:0;B0000//0:;000000000::BD---.000.9..9.---..:00000/----.00;.......:....:00//00:////:.::000;///0;000
@M03495:530:000000000-LYBTV:1:2111:20675:18584 2:N:0:ACAGGAAA+TAGACAAT
ATATTTTGCCGTTGATAAACCAGCTAATCCTGAAAAAAAAATCAAAGCTAAAAACTACAATGCTAAGACCACGATGTGACTGCTATCAAAGTTAGATATATATGTAAATTATTCATCTGTCAAATCCTAGAATTATATCATACCTGCTCCAGCAATCACGACCTGTAATGGTTTAGTGGGTTGTTCACTGTTTCTGAAAAATGAAGATAGTTGTCCAGCTTCCAAAAAGTTTATTGTGTTTTCTAGTGGAG
+
BCABBFFFFFCBEGGGGGGGGGHHHHHHHFHHHHHHHCGGGHHHHHFHHHHHFHGHHGHHHHHHHHHGHHGHGGHGGGFHHHGHHHGHHHHHHHHHHHHHHHHHHHHHHHHHHHGHHHHHHHHHHHHHHHGHHHHHHHHHHHHHHHGHHHHHGHHHHFHGFGCGGHHHHHGGHHHGGHHHGGGGHHHHGHHHGHHHHGHHHHGGDGGFFHHHFHHEGHHHHGC0CCC99CGGGFFGGG:FFGFGFGFGGBA
@M03495:530:000000000-LYBTV:1:2111:18988:18597 2:N:0:ACAGGAAA+TAGACAAT
ATATTTTGCCGTTGATAAACCAGTCAGGAGTTCCAAAGCTCACATGCTGACAGATCGGAAGAGCGTCGTGTAGGGAAAGAGTGTATTGTCTAGTGTAAGAGCAGGGGGGCGGCGGGTAACTGAATAAAACAAAATAATACGCACTAACAGTCCATAGATCGTAAGAGCACGGATCGTATACAGTGGTGGGTGCTTGAAGAGTTACATAGCAGCGTGCACCATGAGCGAACAGCAAAGAGTGAGTACACACG
+
ABBBBFFFFFBBGGGGGGGGGGHGHHGHHGHHFFHFGFFHHHHHHHGHHHHHHHGGHGGGFHFHGGGGEEGFHHEG1?FEGHHHHHHBFGHHHHB4B44432331>//-------9--//9////:/;/9..;.//////.:.--/9/////////////.....//./.--;.-.../////:///.:-9..///./:/.////9;:B///.-....//./////:---9/...///.//////////.-
@M03495:530:000000000-LYBTV:1:2111:22430:18619 2:N:0:ACAGGAAA+TAGACAAT
ATATTTTGCCGTTGATAAACCAGCTAATCCTGAAAAAAAAATCAAAGCTAAAAACTACAATGCTAAGACCACGATGTGACTGCTATCAAAGTTAGATATATATGTAAATTATTCATCTGTCAAATCCTAGAATTATATCATACCTGCTCCAGCAATCACGACCTGTAATGGTTTAGTGGGTTGTTCACTGTTTCTGAAAAATGAAGATAGTTGTCCAGCTTCCAAAAAGTTTATTGTGTTTTCTAGTGGAG
+
ACCCCFFFFFCCGGGGGGGGGGHHGHHHHHHHHHHHHFGGGHHHHHGHHHHHGHGHHHHHHHHHHGHHHHHHGGHGGHHHHHHHHHGHHHHHHHHHHHHHHHHHHHHHHHHHHHHHHHHHHHHHHHHHHHHHHHGHHHHHHHHFGHGHHHHGHHHHHHHGGGGGHGGHHHHGHHHGHGFHGGGGHHHHHHHHGHGHFHBG.CGFHHBGGHHHHHHGEHHFHHHHHCGEDFGGGGG009:CFGGG009;FFG
@M03495:530:000000000-LYBTV:1:2111:27849:18627 2:N:0:ACAGGAAA+TAGACAAT
ATATTTTGCCGTTGATAAACCAGGGACTCAGGCTGGACCAAAGCTCACATGCTGACAGATCGGAAGAGCGTCGTGTAGGGAAAGAGTGTATTGTCTAGTGGAGATATCGGGGGTGGCCGTGGCACTTAGAAAAAAAAAATAAAAAACAGAACAAAACTTACGACAATTACAAAAAGACTCACTGATATAGACAACGGCTTGCATCTCAACGTAAAGACACAGCTTGCGCGACATCTGATCCACACGTGTGA
+
BBBBBFFFFFBBGGGGGGGGGGHGGGGHHHHHHHHGBGHHHHHHHHHHHHHHHHBHHHHHHHGGGGHHHGGGGEEGFFGGGFHHBHGHHHFHG4F4GGG3?3?33444?>/>/>/>00<////<10111>11<>CGC@@.0;00:-:.///://:..0;00.9.--9;FB000....9/:////////:////..--;---.////://..;9;.//./;..:/9/.----;-.///;/////9.-.././
@M03495:530:000000000-LYBTV:1:2111:27402:18634 2:N:0:ACAGGAAA+TAGACAAT
ATATTTTGCCGTTGATAAACCACCCTCCAAAGCTCACATGCTGACAGATCGGAAGAGCGTCGTGTAGGGAAAGAGTGTATTGTCTAGTTTAGATCTCAGTGGTGGCTGTGGCATTTACAAAAAAAAGAAAAAAATCATACACAGCTGATCTGCTCAACGAACAACACAGACCTACATACCATTCTAATTTGAAACACAATGTCTGTACTGTTGAGTTGACGACGCGTGTCACACATCAAAAATGTACAACC
+
BBBBBFFFFFBBGGGGGGGGGGGGGHHGHHGHHHCFBGHFHFHHHHHHHHHGGGGGHHGFGGEEGHHGGHHHGHHHFHBGGE4BFHHF44B4344444@B43@?1B1??32/B3344?BB?G/EF//?0@F0<<011111?<10/?1<11111>1110...-</<..<./..00/;000/0<00<0000000000/...000000;;;;;0000/0;000..----;-..//:/.//////..///////.
@M03495:530:000000000-LYBTV:1:2111:7272:18657 2:N:0:ACAGGAAA+TAGACAAT
ATATTTTGCCGTTGATAAACCAGCTAATCCTGAAAAAAAAATCAAAGCTAAAAACTACAATGCTAAGACCACGATGTGACTGCTATCAAAGTTAGATATATATGTAAATTATTCATCTGTCAAATCCTAGAATTATATCATACCTGCTCCAGCAATCACGACCTGTAATGGTTTAGTGGGTTGTTCACTGTTTCTGAAAAATGAAGATAGTTGTCCAGCTTCCAAAAAGTTTATTGTGTTTTCTAGTGGAG
+
ABBCCFFFFFBBGGGGGGGGGGHGHHHHHHHHHHHH2EEGGHHGHGHGGGHGFHGHHHHHHHHHHHHHHHHHGGHGFGHHGHHHHGHHHHHHHGHHHHHHFHHHHHHHHHHGHHHHGHHHHHHHHHGHHHEHHHHHHHHHHHHFHFFHHHHGGHHHHGHGD?CDHHGHHHHHGHHHHHHEGGGGHHHHHHHHFHHHHFFHAGHFHHHFHHCHBHHGGHHHHHHB0GEEAFFBFGGGGGGFGGGGFFGFFF.
@M03495:530:000000000-LYBTV:1:2111:8580:18675 2:N:0:ACAGGAAA+TAGACAAT
ATATTTTGCCGTTGATAAACCAGGGACTCAGGCTGGACCAAAGCTCACATGCTGACAGATCGGAAGAGCGTCGTGTAGGGAAAGAGTGTATTGTCTAGTGTAGATCTCGGTGGGGGGCGGTGGATTTAAAAAAAAAAAAAAAAACAGAGAGAGGTAAAGGAAAGCACATAATGATCATCATAGCACAAGTAGTAGGAGAGATCAGAGAGGTTATAGTGTAAGTATCTTATGCGATACTAGTGACTCATAAG
+
CDCEDFFFFFDDGGGGGGGGGGHGGGGHHHHHHHHGHHHHHHHHGHHHHHHHHHHHHHHHHHGGGGHHHGGGGGGHHHHGHHHHHHFHHHHHHFGHHHHFB4344D44B//???//--<-<-..0<0<111B=9<DAFD=----..//:/9...001110///./0//1011<11:11111:1010//.<1:11100/.<91000:0/..0/101111<11111<11<:111....-11111111<011:<
@M03495:530:000000000-LYBTV:1:2111:26312:18685 2:N:0:ACAGGAAA+TAGACAAT
ATATTTTGCCGTTGATAAACCACCCTCCCTGTGGTCGTTATCTTGCTCCTTCTGTCGTCAACGAATTTACTAATTCCAAAGCTCACATGCTGACAGATCGGAAGAGCGTCGTGTAGGGAAAGAGTGTATTGTCTAGTGTAGAACTCGGTGGTGGCCGCGTCATTAATAAAAAAAAAAACCAAGTACAACGTTGTGTCATAATGCAGTATAGCGAGTCGTCTTGTTCACACAGTATAGCGCGGACATTTATA
+
CCCDCFFFFFECGGGGGGGGGGGGGHHGGHHHHHFHEGGHHHHHHHHHHHHHHHHHGGGHGHGGGHHHHHHHHHHHBFGHHHHHHGHHHHHHFHHHHHHHGGGGGHHGGGGGGGHHHGHHHFGGGGGHHHHHHHHGHG33BB222>CB/?///?00//<--<<1111=DFF0-@-<--.....111:10-</.../11111:1111111111----/-....:1111<10..0<1:11-----<<011111
@M03495:530:000000000-LYBTV:1:2111:17696:18690 2:N:0:ACAGGAAA+TAGACAAT
ATATTTTGCCGTTGATAAACCACCCTCCCTGTGGTCGTTATCTTGCTCCTTCTGTCGTCAACGAATTTACTAATTCCAAAGCTCACATGCTGACAGATCGGAAGAGCGTCGTGTAGGGAAAGAGTGTATTGTCTAGTGTAGGAATCTGGGGGTGGCGGGTGTTTATAAAAAAAAATAAAAAAACATACAATACATATTGATGTTACTAAGCCATGATTCTGAGTATCAGAAGGTCCTTATTATTGTTACTG
+
CDDEEFFFFFCDGGGGGGGGGGGGGHHGGHHHHHHHEFGHHHHHHHHHHHHHHHHHGGGHGHGGGHHHHHHHHHHHGHGHHHHHHHHHHHHHHHHHHHHHGGGGHHHGGGGGGHHHHGHGHHHCGHHHHHHDGFHHH3?33222=@>D2@E///-0---<--:/111<1<B-99?.<<<10--..010001100<<11111:<1111110/0:100:11111<1<1111:10.01<<11111111<11111
@M03495:530:000000000-LYBTV:1:2111:20411:18700 2:N:0:ACAGGAAA+TAGACAAT
ATATTTTGCCGTTGATAAACCACCCCTTCTTGCCCTCCAAAGCTCACATGCTGACAGATCGGAAGAGCGTCGTGTAGGGAAAGAGTGTATTGTCTAGTGTAGATATCGGTGGGCGGCGGATCACTTAAAAAAAAAAAAAAAAAGACGTAGTAATCATATGCGACAGCGTGCAGAATACTACAGCTGTGGTGCTAGAAAAGTGGACGGAAGATAACGTCACAGTAATGAGAGTCAGCATGTCGTGATCGAAT
+
BBCCCFFFFFDCGGGGGGGGGGGGGGGHHHHHHHHHHFHHHHHHHHHHHHHHHHHHHHHGHGGGGHHHGGGGGGHHHFGHHHHHHGHHHHHHBGHHHHG@434444B/>/////</////--00111>1GDCGC@-<-C?<--.</..<..1111111111..---.-....11/<101<1000<01///.0011<11//0100:--...<111:./...:1:11111110001<01<011...:/19./0
@M03495:530:000000000-LYBTV:1:2111:27444:18714 2:N:0:ACAGGAAA+TAGACAAT
ATATTTTGCCGTTGATAAACCAGGACTCAGGCTGGACCAAAGCTCACATGCTGACAGATCGGAAGAGCGTCGTGTAGGGAAAGAGTGTATTGTCTAGTGGAGAGCTCTGGAGTTCGTCGATTCATAAGGAAAAAAACCGTAAAATCACCGCCTTGCTGGCGTATTTCCATAGGCACTTCCAAGCTGTCGGACATCAATAGTAGCCCACGACCAGACTGGACGTGAGTGGACGGGGCAGAGGGTGTCAGGAG
+
>A?ABFFFFFBBGGGGGGGGGGGGHHHHHBGHFAAG2BCEAHHF3CGGFHFBDBFBGCHHHGGGGHHHG1EEEEEF5FFFHHGHCBF@FGHHFG44FG3131B//B34B330B34//////4B43?F322BC20>B//>?F//1111?0/--<.11111.-.-<<0D0=D000/0.//000;0./;00:----009900000000/..-----.;./9.;.-9..;9/;//------..9..999//9./.
@M03495:530:000000000-LYBTV:1:2111:3325:18739 2:N:0:ACAGGAAA+TAGACAAT
ATATTTTGCCGTTGATAAACCAGCTAATCCTGAAAAAAAAATCAAAGCTAAAAACTACAATGCTAAGACCACGATGTGACTGCTATCAAAGTTAGATATATATGTAAATTATTCATCTGTCAAATCCTAGAATTATATCATACCTGCTCCAGCAATCACGACCTGTAATGGTTTAGTGGGTTGTTCACTGTTTCTGAAAAATGAAGATAGTTGTCCAGCTTCCAAAAAGTTTATTGTGTTTTCTAGTGGAG
+
ABA3AFFDBFBBFGGGGGGGGGHHHGHFHHGGHHHHHGGFGHCHHHHHHHFHHFGHFHHHHHHDHHHHHHHHGGHFFGH4EFFHHFFHHHGGFHHHHGHGHHHGFGHHHHHHHGGHHFFHHHGHHHGHHHHHHHHGHHHHHHGFGHGHGGHGFFFGHHHGGGGGEHGFHHHGFHHFFGFHEGGGFGEDHHHHFHHFGFHFFHE=<CBBGF<GGCCF:GHHHHFHCGC?A900;;FGGFGFGGEGGGF0FCA
@M03495:530:000000000-LYBTV:1:2111:11416:18761 2:N:0:ACAGGAAA+TAGACAAT
ATATTTTGCCGTTGATAAACCACCCTCCCTGTGGTCGTTATGAATTTACTAATTCCAAAGCTCACATGCTGACAGATCGGAAGAGCGTCGTGTAGGGAAAGAGTGTATTGTCTAGTGTAGATCTCGGGGGGTGGGGGGTCTTTGAAAAAAAAATAAAAAAACAAAAGAAAAATGAAGCTATAAACGTGATAGACAGATCAACACATAGATTATGGGTCATACAATTGTGTGTACCAGACCATCACGCACTA
+
ABCCCFFFFFCBGGGGGGGGGGGGGHHGGHHHHHHHEGGHHHHHHHHHHHHHHHHHHHHHHHHHGHHHHHHHHHHHHHHGGGGHHHGFGGGGGHHHGBGHHGHGHHHHHHBGHHHHF44B44DBD0//</--;--;-@-./0;09:F0;--BC.90000--....;/../9..00000000:000..../0000;//00;0/0;90000000000./;.0000000009/.;00;00.../0000..;--9
@M03495:530:000000000-LYBTV:1:2111:25232:18774 2:N:0:ACAGGAAA+TAGACAAT
ATATTTTGCCGTTGATAAACCACCCTCCCTGTGGTCGTTATCTTGCTCCTTCTGTCGTCAACGAATTTACTAATTCCAAAGCTCACATGCTGACAGATCGGAAGAGCGTCGTGTAGGGAAAGAGTGTATTGTCTAGTGTAGATGTAGGGGGGGGGGGTGGCATTAAAAAAAAAAAAAAAGAAAAAAATAGAGCAGGTATAAGTGTTGAGAGAGAGCGGAGAGCAAACAAGAATATATCAATTTAGGTACTA
+
DDCDEFFFFFCCGGGGGGGGGGGGGHHGGHHHHHHHGGGHHHHHHHHHHHHHHHHHGGGHGHGGGHGHHHHHGHHHGHHHHHHHHHHHHHGHHHHHHHHHGGGGHHGGGGGGGHHHGGGHGHHHGHFHHBG?FHGHHG3?33>222@2///------9--:/001111<-9-9-<9@;-.<.//.--.001110/..1111<:11<.10.0.....---9-..0/0...///<11<111111111011<11
@M03495:530:000000000-LYBTV:1:2111:23116:18861 2:N:0:ACAGGAAA+TAGACAAT
ATATTTTGCCGTTGATAAACCAGGACTCAGGCTGGACCAAAGCTCACATGCTGACAGATCGGAAGAGCGTCGTGTAGGGAAAGAGTGTATTGTCTAGTGTAGAAGTCGGGGGGGGGGGGATGGTAAAGAAAAAAAAAATTAATAAACATTGTGTTAACACATTATAAAAAACAAGAAAATATAATCAAGACAGCATGTGTTACCGATAAGATGAGTAATAAGATTGAATCGTTCGAGCAGCACATCGTACT
+
BBBBBFFFFFBAGCGGGGGGGGHGHHHHHHHHHHGHFFHHHHHGHHGHGHHHHHHHHGHHHGGGCHHHGGGG@EGHDGGHHGHBFBFHEFHHFGFHHH@4BE443@4/>///A;B-----9..///9//./.9;9@--./9/////::///:/.9/////./////////-.;.../9;////:///://9/.:./;:/9////.9--.//;:///://///////////.;......-/....//:..:.
@M03495:530:000000000-LYBTV:1:2111:15949:18873 2:N:0:ACAGGAAA+TAGACAAT
ATATTTTGCCGTTGATAAACCAGCTAATCCTGAAAAAAAAATCAAAGCTAAAAACTACAATGCTAAGACCACGATGTGACTGCTATCAAAGTTAGATATATATGTAAATTATTCATCTGTCAAATCCTAGAATTATATCATACCTGCTCCAGCAATCACGACCTGTAATGGTTTAGTGGGTTGTTCACTGTTTCTGAAAAATGAAGATAGTTGTCCAGCTTCCAAAAAGTTTATTGTGTTTTCTAGTGGAG
+
ABCCDFFFFFCBGGGGGGGGGGHHHHHHHHHGHHHHHGGGGHHHHHGHHHHHHHGHHHHHHHGHHHHHHHHHGGHGHHHHHHGHHHHHHHHGHHHHHHHHHGHHHHHFHHHHHHHHHHHHGHHHHHGHHHGHHGHHHHHHHHHHFHFHHHHHGHFGHHHGFGGGHHHHHHHGHHFHHHHHGGGGHHHGGHHHDGHFHFDFHGHHFGBCCFCCGGHHGHHHHGGHHGGEAFGGGGGGGGFGGGGGGF:0FBE
@M03495:530:000000000-LYBTV:1:2111:14727:18884 2:N:0:ACAGGAAA+TAGACAAT
ATATTTTGCCGTTGATAAACCACCCCTTCTTGCCCTCCAAAGCTCACATGCTGACAGATCGGAAGAGCGTCGTGTAGGGAAAGAGTGTATTGTCTAGTGTAGAATTCTGTGGTCGGCGGGTCATTACAAAAAATAAAACAAGAATATAAGCAAGGCAATCAAATCAGACCTAGTACGTATCAGATTATATGAATGGGTCAAACCATGAGTAAAAGATATATGGGATTAACTAGTAGCATAATCAAATATGA
+
BBCCCFFFFFCCGGGGGGGGGGGGGGGHHHHHHGHHEEHHHHHHHHHHHHGHHFHHHFHHHGGGGHHHGGGGEGHHHHGGHHFGHHHFHHHHBFGGGHB443444@?44?B223>//<//>/01111=?1?<A0<1<11..//<<0000000//....000000:0000.0<C000./00.0009900;000;B00.//9090..00;0000;00.000000:990;0090000000:0000000000000
@M03495:530:000000000-LYBTV:1:2111:10526:18887 2:N:0:ACAGGAAA+TAGACAAT
ATATTTTGCCGTTGATAAACCAGCTAATTCCAAAGCTCACATGCTGACAGATCGGAAGAGCGTCGTGTAGGGAAAGAGTGTATTGTCTAGTGTAGATATCGGGGGGCGCGGCGTCAATGAAAAAAAAATAAAAAAAAGTAAAACAAGTAGGCGAGTGCACAAAACAAAGACACAACACATACTCGAGACGCTACGCATCTAGAAGAAAACGATAGAAGAATACTGAGGAACGAAGGAATAGAAAACAACGT
+
CCCCCFFFFFCCGGGGGGGGGGHHHHHHHHHHHHHFGFHHHHGHHHHHHHHHHHGGGGHEHGGGEEEFGGHE?GGH?FFGGHHHFBGHHHHBBB3B4444?E/>E--9-------..;00;BBAFA-9.:;00:-9;.000000../00000-;-;.0000/.:....//////.....00900......-;.-.-..-:000000/://-....000090000000.0/9;...;./000000//...-.
@M03495:530:000000000-LYBTV:1:2111:22537:18889 2:N:0:ACAGGAAA+TAGACAAT
ATATTTTGCCGTTGATAAACCAGCTAATCCTGAAAAAAAAATCAAAGCTAAAAACTACAATGCTAAGACCACGATGTGACTGCTATCAAAGTTAGATATATATGTAAATTATTCATCTGTCAAATCCTAGAATTATATCATACCTGCTCCAGCAATCACGACCTGTAATGGTTTAGTGGGTTGTTCACTGTTTCTGAAAAATGAAGATAGTTGTCCAGCTTCCAAAAAGTTTATTGTGTTTTCTAGTGGAG
+
AAABBFFFFFBBFGGGGGGGGGHHHHHHHHHHFGHHHGFGGHHGHH5EHHFHEH?FHHHHHHHHHFHHHEHHGGHG?FHFHHFGHGHHGHHHHHHHGHHHHHGHHHHHHHHHGHHHHHFHFHHHHHGHHFGFHHHHHGHHHHH2GHEHHGEH2FCGFGHGGCCFH?GHHHHGHGGGFGGAEGCGEFHHHH=GHFHFFGHF.CD0=GFCCCCGHHH0CGCGEHGFHH.C.9C00;0;BBBBFGFGB00;C0A
@M03495:530:000000000-LYBTV:1:2111:17412:18900 2:N:0:ACAGGAAA+TAGACAAT
ATATTTTGCCGTTGATAAACCAGGGACTCAGGCTGGTCCAAAGCTCACATGCTGACAGATCGGAAGAGCGTCGTGTAGGGAAAGAGTGTATTGTCTAGTGTAGAACTCGGTGGTGGGCGGAGCATTAAAAAAAAAAAAAAAAACTATATATGCGCGGCAGCGTAAGATAAGGTACAATGACTAATCTGAGCAAGAAACGTCGTGAGCACAGAATGCACGAAATGGTGCGTGGGAGTATCATAGATACGTAG
+
CCCCCFFFFFCDGGGGGGGGGGHGGGGHHHHHHHHGBGHHHHHHHHHHHHHHHHHHHHHHHHGGGGHHHGGGFEFHGGHGFHGGGFGHHHHHHBFFGHHG44344333/>/>E///////////22222?=<<@<<<------.000:00<00..--<--.-....000<000000:00<0000000000:0/////<.<.--./.00.:/:0000009....000<0-.<--.<./0000000:00<00:
@M03495:530:000000000-LYBTV:1:2111:11379:18902 2:N:0:ACAGGAAA+TAGACAAT
ATATTTTGCCGTTGATAAACCAGCTAATCCTGAAAAAAAAATCAAAGCTAAAAACTACAATGCTAAGACCACGATGTGACTGCTATCAAAGTTAGATATATATGTAAATTATTCATCTGTCAAATCCTAGAATTATATCATACCTGCTCCAGCAATCACGACCTGTAATGGTTTAGTGGGTTGTTCACTGTTTCTGAAAAATGAAGATAGTTGTCCAGCTTCCAAAAAGTTTATTGTATTTTCTAGTGGAG
+
AAABBFFFFFBBGFGGGGGGGGGHHHHHHHHHFHHHAAFGGHHHHHFHHHHFHHGHHHHHHGHHHHHHHHHHFGHGGDFFFFFHHHHHHHHHHHHHHHHHGHHHHHHHHHGHHHHHHHGHHHHHHHHHHGHHHHHHHHHHHHHBGHFHHHHFHHHHFFHDEGGGGHHBHHHFFHHHHGHFFGGFHHHHHHHHGHHG0GGHHHHHGH0CGFCGGHHGFFHHFFFFHFEEAFFB0BFFGGBFEGGFGFGGG09
@M03495:530:000000000-LYBTV:1:2111:16992:18911 2:N:0:ACAGGAAA+TAGACAAT
ATATTTTGCCGTTGATAAACCAGAACCATCCAAAGCTCACATGCTGACAGATCGGAAGAGCGTCGTGTAGGGAAAGAGTGTATTGTCTAGTGTAGATATCGGGGGTGGCCGGTTGATTTAAAAAAAAAAAAAAAAAGGAGAACGGGACAGCACGGTGCAGACGCTTAACTGACAGGAGTACAGAGGGAGTAGAGTAAATGAACTAGAGCAGAAGCCAATAAATCATGCATAGATGACACTGAGCTGGCGCG
+
ABCCCFFFFFCCGGGGGGGGGGHHGHHHHHHHHHHHAGHHHHHHHHHHHHHHHGGGGGHHHGGGGEEFGHHGGHHHGHGHGHHHG4FFGHH3443B4444FE//////00/////22211??1?<@-CF---:---..;...:....-.../9--;.-000.--9:.00000000...//0000/...../0000;09000000000000;/990.9/:000000000000000000000900000/.-.:
@M03495:530:000000000-LYBTV:1:2111:9524:18934 2:N:0:ACAGGAAA+TAGACAAT
ATATTTTGCCGTTGATAAACCACCCTCCCTGTGGTCGTTATCTTGCTCCTTCTGTCGTCAACGAATTTACTAATTCCAAAGCTCACATGCTGACAGATCGGAAGAGCGTCGTGTAGGGAAAGAGTGTATTGTCTAGTGTAGATCACGGTGGTGGCCGGGGGATTTAAAAAAAAAAAAAAAAACAAAAAGTTGTGGAACAACGACATATACACGGTACACAACAAATACAAGAGCGGCATGATACCTACACA
+
CCCCBFFFFFDCGGGGGGGGGGGGGHHGGHHHHHGHGGGHHHHHHHHHHHHHHHHHGGGHGHGGGHHHHHHHHHHHHHHHHGHHHHHHHHHHGHHHGHHHGGGGHHHGGGGGGHHHHGHHHHHHDFGHHHGDFHHHG3333B222@?//?D///00<A----./<000:0A--;A-9;--:-9..;...00:0..000//.-.--.000000.-...000:.;..00000:/./-----:0000000/0/0
@M03495:530:000000000-LYBTV:1:2111:7634:18944 2:N:0:ACAGGAAA+TAGACAAT
ATATTTTGCCGTTGATAAACCAGGGACTCAGGCTGGACCAAAGCTCACATGCTGACAGATCGGAAGAGCGTCGTGTAGGGAAAGAGTGTATTGTCTAGTGTAGATCTGGGTGGGGGGAGGGGCATTAAAAAAAAAAAAAAAAAACAACAAGGAAGAAGAGCAAACCAACAGGTAAGGAGGTCTATACAGCATAACGTCACAACCAGAACAAGTCGATCTGTTCGTGTCAAAACGTAGAGTTGCAACACTTG
+
CCDDCFFFFFDCGGGGGGGGGGHGGGGHHHHHHHHGGHHHHHHHHHHHHHHHHHHHHHHHHHGGGGHHHGGGGGGHHHHGHHHHHHGHHHHHHBGFGHH34BB44D443B3?////--------/01111<@--=D;-------.....<:../..//0./0/0....../.0110:0.../11111110/111:./...10...9.///</11.<...111:...</1110.-....11111010..010
@M03495:530:000000000-LYBTV:1:2111:23443:18984 2:N:0:ACAGGAAA+TAGACAAT
ATATTTTGCCGTTGATAAACCACCCTCCCTGTGGTCGTTATCTTGCTCCTTCTGTCGTCAACGAATTTACTAATTCCAAAGCTCACATGCTGACAGATCGGAAGAGCGTCGTGTAGGGAAAGAGTGTATTGTCTAGTGTGGATAGCGGTGGTAGCAGGGGCATTAATAAAAAAAACAATAAAGGTTCTGCATCCTACGGAAGTTGTAACATAAGACATTCGACAGCATAAGTGAGCTACTATACGTGCATA
+
BBBBBFFFFFBBGGGGGGGGFGGGGHHGGHHGHHBGCGGHHHHHHHHHHHHHHEHFFGEHGHCAEHHHHHHHFHHEHHHFFGHHHHHFHHHHHEHHBFHHGFGGHHHGGGGGGGFFFGGHHHFG?GFBHFHB?DHFHFG3/22222<//A?/1?111/<---011111>=G1<--...0;00000:0000000/000.....9;0;;0000;0;00/;0000..-..//////9//////////./.:./9
@M03495:530:000000000-LYBTV:1:2111:27886:19012 2:N:0:ACAGGAAA+TAGACAAT
ATATTTTGCCGTTGATAAACCACCCTCCCTGTGGTCGTTATCTTGCCGTCAACGAATTTACTAATTCCAAAGCTCACATGCTGACAGATCGGAAGAGCGTCGTGTAGGGAAAGAGTGTATTGTCTAGTGTAGATCTAGGTGGTGGCAGGATGATCAAAAAAAAAAAAAAAAAAAAATCTTATCAAAATACAACACATTAGGAATTATATAACCTAGCATAGTGCAAACTATTATATGGCTTTTTCTTAGAT
+
ABBBBFFFFFBBGGGGGGGGGGGGGHHGGFHHHHGHEEEEHCFGGHGGFGGEGEFGGHHHHHHHHHHHHHHGHHHH3FGFHHHHHHHHHFHGGGGHHHCGGGGGHHFHGFCHHFGGHHHEHHFDHHHH?33333B333?32F?/?02///1111??<11/<@--<-----;;9A--./9///////9//;///.../;///9////9//;/9;///////;//:9//.///;9;;B//9;.////////;/
@M03495:530:000000000-LYBTV:1:2111:12653:19013 2:N:0:ACAGGAAA+TAGACAAT
ATATTTTGCCGTTGATAAACCACCCTCCCTGTGGTCGTTATCTTGCTCCTTCTGTCGTCAAACGAATTTACTAATTCCAAAGCTCACATGCTGACAGATCGGAAGAGCGTCGTGTAGGGAAAGAGTGTATTGTCTAGTGTAGAGCACGGTGGTGGGCGGGCGCTTTAAAAAAAAAAAAAGCTAATAAGATAGTAGTTATGGACGAAGACGCTGTAAAGACACATGCACAGACACGTATGAAGATGAGTGTA
+
CDDDDFFFFFDCGGGGGGGGGGGGGHHGGHHHHHHHGGGHHHHHHHHHHHHHHHHHGGGHGHHGGGHHHHHHHHHHGHHHHHHHHHHHHHHHHHHHHHHHHGGGGHHHGGGGGGHHHHGHHGHHHHHDGHHGBFHHHH?33222220<</?</////<<--<--..0000<??<-----..000<0000<B0:00000<00<0---../.9<..00000////:000<0/0.//9./</000<000000<:
@M03495:530:000000000-LYBTV:1:2111:12572:19020 2:N:0:ACAGGAAA+TAGACAAT
ATATTTTGCCGTTGATAAACCAGGACTCAGGCTGGACCAAAGCTCACATGCTGACAGATCGGAAGAGCGTCGTGTAGGGAAAGAGTGTATTGTCTAGTGTAGATATCGGGGGTGGGCGGGTACTTAAAAAAAAAAAAAATAAAAAAAATACAGGAACGCAACGATGTAGAGAACAAAAGAACAGACCAATGAGTAAATTAATCAGGAATAGAGAAATTAACATAGATGACGAGAGAGAGTACACTCTAGAG
+
CDCDCFFFFFCDGEGGGGGGGGHGHHHHHHHHHHGHHHHHHHGHHHHHHHHHHHHHHHHGHGGGGHHHGGGGEGHHHHGGHHHHHHHGHHHHBFGHHHFB4344444??/EF//>//>/-<<00=00000-::-;9-:9.00000-9-;0000/./...----...:00000:0//../:.////../.0000;0000000:00000/0000000:0000000:::::00..-;-;...000000/00000
@M03495:530:000000000-LYBTV:1:2111:12908:19032 2:N:0:ACAGGAAA+TAGACAAT
ATATTTTGCCGTTGATAAACCAGCTAATCCTGAAAAAAAAATCAAAGCTAAAAACTACAATGCTAAGACCACGATGTGACTGCTATCAAAGTTAGATATATATGTAAATTATTCATCTGTCAAATCCTAGAATTATATCATACCTGCTCCAGCAATCACGACCTGTAATGGTTTAGTGGGTTGTTCACTGTTTCTGAAAAATGAAGATAGTTGTCCAGCTTCCAAAAAGTTTATTGTGTTTTCTAGTGGAG
+
ABACCFFFFFCCGGGGGGGGGGHHHHHHHHHHHHHHHFGGGHHHHHGHHHHHHHGHHGHGHHHFFFGHHHHHGGHGCB@FGHHHHHGHHGGHFHGFHHHHGHHHHHHHHFHHGHFFHHGHHHHHGHGHHHHHHHHHHGHFHHGHHHEFGFFHEFHHFFHGFGGGGHHHHHGHHHEFFBGAEGGGHHHHHGFHFFHHHHBHHHFEEFBFGFCFGGHBGHHHCGGGHFEE.09CFFFGGGGFGGGGFBCFGFF
@M03495:530:000000000-LYBTV:1:2111:20008:19036 2:N:0:ACAGGAAA+TAGACAAT
ATATTTTGCCGTTGATAAACCAAAGCTCACATGCTGACAGATTGGAAGAGCGTCGTGTAGGGAAAGAGTGTATTGTCTAGTGTAGATCTCGGGGGGGGCCGTGTAATTTAAAAAAAAAATAAAAAAAAAAACAACATTCACAAAAGTAGTAAAAACAGTCTAATCGAAAACGAGTCAAATATGAATCCATAACAACGCAACACTCTATGTATACAAAATTCTACAAAGAGGATATGACTAAGTGATCGAAA
+
CCDDCFFFFFDCGGGGGGGGGGHHHHHHHHHHHHHHDGHHGHHHHHHB2BFGGGGGGHHHGGHHHHHHGHDGHHH@DEGHHG555555@4B1@>@--------./<<000<::0BDA=D.<<00<-<<9<-..9../0000::../0:0000000<./00<<0<0.::.-/-..</000000000<000000000.----9..0/000000000000.0000000<0<//../00000<000:00<09./.
@M03495:530:000000000-LYBTV:1:2111:14857:19048 2:N:0:ACAGGAAA+TAGACAAT
ATATTTTGCCGTTGATAAACCAGCTAATCCTGAAAAAAAAATCAAAGCTAAAAACTACAATGCTAAGACCACGATGTGACTGCTATCAAAGTTAGATATATATGTAAATTATTCATCTGTCAAATCCTAGAATTATATCATACCTGCTCCAGCAATCACGACCTGTAATGGTTTAGTGGGTTGTTCACTGTTTCTGAAAAATGAAGATAGTTGTCCAGCTTCCAAAAAGTTTATTGTGTTTTCTAGTGGAG
+
BBBBBFFFFFBBGFGGGGCGGGHHHHHHHHHHHHGHBEEGGHGHHGFFH5DGHFGHHHGFDDGHHHHHGHHGGCEGGHGHFFFGGHHHHHHHHHHHFHHGHFHFGHHHHHHHGHHHFHHHHHHHHGGFGGHFGHHHHGHHHHFFGFFFHGFHHHHGHHHGFGGGHHHHHHHHFHHHFDHHDGGGHHHHHHGFHHHHHHFFCGHGFGCHHHGHHHFHGG/BGHCCCG.C?9;FGGFFFFCFBFFFGGGGGFF
@M03495:530:000000000-LYBTV:1:2111:22251:19061 2:N:0:ACAGGAAA+TAGACAAT
ATATTTTGCCGTTGATAAACCACCCTCCCTGTGGTCGTTATCTTGCTCCTTCTGTCGTCAACGAATTTACAATTCCAAAGCTCACATGCTGACAGATCGGAAGAGCGTCGTGTAGGGAAAGAGTGTATTGTCTAGTGGAGATCTCGGGGGGTGGGGGGTGAATTAAAAAAAAAAAAAAAAAGTGCATGAGCGATACAAGTAGAAGTGTGAACGCTGATATAAGTGATGCAGGTCGACGATATCGTAGGTAG
+
CCDDCFFFFFDDGGGGGGGGGGGGGHHGGHHHHHHHEGGHHHHHHHHHHHHHHHHHGGGHGHGGGHHHHHHHHHHHHHHHHHHHHHHHHHHGHHHHHHHGGGGGHHGGGGGGHHHHGHHHHHHHHHHHHHFHGHHHFB2/22@220/><--<---<--9-<0<0000<BB=B;--9=----.000<000009-.<-00<00:0000000000.....00<<0000000000..0-----..-<.:<.90<0
@M03495:530:000000000-LYBTV:1:2111:6641:19087 2:N:0:ACAGGAAA+TAGACAAT
ATATTTTGCCGTTGATAAACCAGGACTCAGGCTGGACCAAAGCTCACATGCTGACAGATCGGAAGAGCGTCGTGTAGGGAAAGAGTGTATTGTCTAGTGTAGAGTCCGGGGGGGGGCGGGGAATTATAAAAAAAAAAAAAAAATGATATGAAGGGTGAAGATGGAAATAAACACTAAACTTGAATAGAGACAGGGAGTAGATGATCAGAACGAAAGAGAGAGTACAAAAGATCTCAAGAAGACACGGAGGG
+
BBBBBFFBFFBBGAGGGGGGGGHGHHHHHHGHHHGHFBFGHHHFHHHHHHHHHHHGHHHHHEGGGGHHGGGEGGHHFGGHGHHGHDGFGHFF@EEGHGFBBF43B33?@//B----------;./9////9;B--9-99-;--.//;//9////....///////////9///.//////////////9/..9.;..;/9///;//////....../.....//////././//9/////////9.-9.-;
@M03495:530:000000000-LYBTV:1:2111:14774:19105 2:N:0:ACAGGAAA+TAGACAAT
ATATTTTGCCGTTGATAAACCAGGGACTCAGGCTGGACCAAAGCTCACATGCTGACAGATCGGAAGAGCGTCGTGTAGGGAAAGAGTGTATTGTCTAGTGTAGGTATTAGTGGGGGGGGGCTGCTTTAAAAAAAAAAAAAAAAAAAAGAAGTAGGTACTGGAGTACATAAATATTGACACTCAAAGGAAATCATGGTGACGATGTAAGCCAACGACAGTCAAGAAGAAAAAAAAAAGGGTGTGGGTGCAAA
+
BCDDDFFFFFDCGGGGGGGGGGHGGGGHHHHHHHHGFGHHHHHHHHHHHHHHHHHGHHGGHHGGGGFHHGGGGEGHFGHGHHHHFHGHHHHHHBGGGDH@4B@334444B4DB/>/------..0<1<11<B--<=;-@--------<../1<101111:</.0/1111111111<<11<0:/001////010110111:9.<..<1100//...---000100//0//:.--9--..9..<......011
@M03495:530:000000000-LYBTV:1:2111:22474:19117 2:N:0:ACAGGAAA+TAGACAAT
ATATTTTGCCGTTGATAAACCACCCTCCCTGTGGTCGTTATCTTGCTCCTTCTGTCGTCAACGAATTTACTAATCCAAAGCTCACATGCTGACAGATCGGAAGAGCGTCGTGTAGGGAAAGAGTGTATTGTCTAGTGTAGAGCTCGGTGGGGGGCGGAGCATTTAAAAAAAAAAAAAAAGAAAAATGACAAAGCATTGCTACATAGAGTCATATATGTAGGACAGTACGTGAGTAGATAGCTTGACGATAG
+
CCCDCFFFFFCBGGGGGGGGGGGGGHHGGHHHHHGHEGGHHHHHHHHHHHHHHHHHGGGHGHGGGHHHHHHHHHHGGHHHHHHHHHHHHHHHHHHHHGHGGGGHGHGGGGGGHHHHGHGGHHHHHHHHHHGHFGHHGDGD3222@<</?C//>--;-:--.0:00000;;;B>-@----...//:.00000///000000000000000000000;00:00:0/.000.//..0000000000/.:...9.
@M03495:530:000000000-LYBTV:1:2111:22583:19119 2:N:0:ACAGGAAA+TAGACAAT
ATATTTTGCCGTTGATAAACCACCCTCCAAAGCTCACATGCTGACAGATCGGAAGAGCGTCGTGTAGGGACAGAGTGTATTGTCTAGTGTAGATCTCGGTGGGGGCCGGGTCAGTTAAAAAAAAAAAAAAAAAAGAAATGGGGTAGATTGGAAAAGAGATAAGAAAACAGTACAAGCATATGTGCAAGGACGAATAAAAATTGAGAGACGAAGTGCGTAGACAGATCTGTGGGATAATAGTGAGTACGTAA
+
BBBBBFFFFFDBGCGGGGGGGGGGGHHGHHHGHHHHDGHHHHHHHHHHHHHGGGGHHHGGGGGGFGHHGHGGGHHHHHHGHFBFDGFH34BEB444BB1?EF//////<///?2@222@FGC/<<--<<<@---.9;9000...9.90009000//9/.9///9//.;..////:/../9///9////..;-@-..////./;//.;..;--..//-..-.//.////9//..:/./;9B//B/;//.;/.
@M03495:530:000000000-LYBTV:1:2111:28089:19135 2:N:0:ACAGGAAA+TAGACAAT
ATATTTTGCCGTTGATAAACCAGGACTCAGGCTGGACCAAAGCTCACATGCTGACAGATCGGAAGAGCGTCGTGTAGGGAAAGAGTGTATTGTCTAGTGGAGAACTAGGGGGGTGCCGGGAGATTTAAAAAAAAAAAAAATAGATGACGATAGTGGTGTACATTGTAGCGAATTGTCACAAAGAGCAAGAATCATAAGTGAGTTGCTGTCGCACGAAGGTGAGAATTCGGTCTATCGCATCTAGTTTCTGG
+
BCCCCFFFFFCCGGGGGGGGGGGGHHHHHHGHHHGGFEGHHFHHFFHHFHHFHHGHHFHHHFGGGFHHGEGEEEGHHHEFGEHHGFGHGHHHD4BGEG313?303?DB3//>--A./-----./0000000;?-------90000000..:..00.0.;0000000000----.0;00000;///:0:/;/0000000000;0:00000099---.:;.000900000.....0:0....-:F00000000
@M03495:530:000000000-LYBTV:1:2111:10364:19186 2:N:0:ACAGGAAA+TAGACAAT
ATATTTTGCCGTTGATAAACCAGGGACTCAGGCTGGACCAAAGCTCACATGCTGACAGATCGGAAGAGCGTCGTGTAGGGAAAGAGTGTATTGTCTAGTGGAGAACTCCGTGGTGGGCGGTACATTTCAAAAAAAAATAAAACTAAAATAAGGTATAGGAAGGATTAGAGGTTAAAACATTACGATTGACAATTACAGAGGAATAAGGACAGGAAAACGGAAACGAGTGTGGACGTGATGTGAGCATGACA
+
BBBBBFFFFFBBGGGGGGGGGGHGGGGHHHHHHCGE2FGHHFHHHGHHHHHHHHGHHHHGHHGGGGFHHGFGGEFHGFGGBHHHHHHHHHHHH@FGHF431B1?0B3B3//?////>/<////2222@2GDHF//->011<=0000000<0000=0000:0..:000000/;/;0000.9090.....0000;000000/.:/00;090./;..././-.9.-/....9//./:-...////////9//;/
@M03495:530:000000000-LYBTV:1:2111:27845:19217 2:N:0:ACAGGAAA+TAGACAAT
ATATTTTGCCGTTGATAAACCAGGTCTGGATGATGCTCATGGATCGCACACATTCCACATCCACCAAAGCTCACATGCTGACAGATCGGAAGAGCGTCGTGTAGGGAAAGAGTGTATTGTCTAGTGTAGATCTCGGTGGGGGCCGGTGGAATGAAAAAAAAAAAAAAATGACTGAGCAAGGGAGATGTAGTAGAGTTAATAGAACAATACACAGACAGAACGTCGGTGTGTGGCGAGATACTGACGACAGG
+
BCCCDFFFFFDDGGGGGGGGGGHGFGHBBBGFFHHHFHHHHHHHHGGGGGHGHHHHHHHHHHHHHHHHHHHHHHHHHHHHGHHHHFHHGGGGHHHGEFGGFFGHHGEHHHGHGHHHGHHGHGHHHD?DF44?43B//?F/<B////>-..1<11<11<<<EC-:-:-9.000000900//...:.:000009000;000900000//:00000.0.///0:.;.---....9..----.0000;09.-9-.
@M03495:530:000000000-LYBTV:1:2111:12746:19222 2:N:0:ACAGGAAA+TAGACAAT
ATATTTTGCCGTTGATAAACCAAAGCTCACATGCTGACAGATCGGAAGAGCGTCGTGTAGGGAAAGAGTGTATTGTCTAGTGTAGATCTAGGTGGGGGGCGGATGATTAAAAAAAAAAAAAAAAAAAAGAAGACAGATAGAGAATCATTACGTGTGGAATTAAAAAGGAAAGCGTGAGACAGAAAGACGACTTATACACATAGAGACACAGATTATATTTAGGATGACAGTGAAACAAGTACACTACATAG
+
CCCCCFFFFFCDGGGGGGGGGGHHHHHHHHHHHHHHGHHHHHHHGGGEFGHGGGGEGHHHHGHHHHGHFHHHHHHGGGHGH@@53444B4B333?///-------00<0000:@@DFAA@<-<----<.../:////<:00000000:00<.//<..000000000<./:/./.9...00///000//.--.900<000<0<0000////.00000000:<000000:000<:000/./00:000//0000
@M03495:530:000000000-LYBTV:1:2111:16875:19223 2:N:0:ACAGGAAA+TAGACAAT
ATATTTTGCCGTTGATAAACCACCCTCCCTGTGGTCGTTATCTTGCTCCTTCTGTCGTCAACGAATTTACATTCCAAAGCTCACATGCTGACAGATCGGAAGAGCGTCGTGTAGGGAAAGAGTGTATTGTCTAGTGTAAATGTCGGTGGGGGGGGGGGGGTTAAAAAAAAAAAAAAAAGAGGAAGTATGGGTTAGAGGGTGTAGATAATGGCTGGAACAGAGAGTTAAGAAGTTACTGAGGCTGTGGAAGA
+
CCCCCFFFFFCCGGGGGGGGGGGGGHHGGHHHHHGHFGGHHHHHHHHHHHHHHHHHGGGHGHGGGHHHHHHHHHHHGHHHHHHHHHHHHHHHHHHHHHGGGGHHHGGGGGGHHHHGGHHHHHEGGHHHHGGHHHHD333333D2?</?C//<--9-------.00:9----@@9B---../../.0000/./...00/...-0:0009000//...00/////.0000090/00000000.....//00/.
@M03495:530:000000000-LYBTV:1:2111:21246:19227 2:N:0:ACAGGAAA+TAGACAAT
ATATTTTGCCGTTGATAAACCAGTCTCCAAAGCTCACATGCTGACAGATCGGAAGAGCGTCGTGTAGGGAAAGAGTGTATTGTCTAGTGTAGAGCTCGGTGGTGGGCGGGGCATTAAAAAAAAAAAAAAAAAAAAAAAATGAAGACGTAGGAGCAGTCAGAATAACAGAACAACATAGTGGAAGTTAAGGTGAGACATCATGTAATGACATAGATAGTATGTGGTACATATTGTAGCTAACATTCGAAGAA
+
CCDCDFFFFFEDGGGGGGGGGGHHHHHHHHHHHHHHFGHHHHHHHHGHHHHGGGGHHHGGGGGGGHHHGHHHHHHHHHHHHHDFGGHGFBE3434B31>11111///>//</<?D11=1D@-@---<---9-------<.01:1:/....<0:..<10<11::11<00/0/</.<:<111.00/01:110101.10/<:<1<1<1111001111<111111<10<111111111111<11/011111.../
@M03495:530:000000000-LYBTV:1:2111:23211:19296 2:N:0:ACAGGAAA+TAGACAAT
ATATTTTGCCGTTGATAAACCACCCTCCCTGTGGTCGTTATCTTGCTCCTTCTGTCGTCAACGAATTTACTAATTCCAAAGCTCACATGCTGACAGATCGGAAGAGCGTCGTGTAGGGAAAGAGTGTATTGTCTAGTGTAGATATCGGGGGGGGGCGGATCATGTAAAAAAAAAAAAAGATATGTAACAAGAGAAGTATAGATAAGATCAGAACAGTGCAATGTGTGATAAACTGCTAACGACTAAAGTAG
+
BCCCDFFFFFCCGGGGGGGGGGGGGHHGGHHHHHHHEGGHHHHHHGHHHHHHHHHHGGGHGHGGGHHHHHHHHHHHGGGHHHHHHHHHHHHHHHHHHHHHGGGGHHHGGGGGFGHGFGHHHHBFFGGGHHGFGHHHH3B3D3222>/>/>---9--:---;;00:00:00:@AF;--:..0:00000000//:/0/:00000:000:000;:0///000000000:.000000000000/..-.-000000
@M03495:530:000000000-LYBTV:1:2111:9769:19303 2:N:0:ACAGGAAA+TAGACAAT
ATATTTTGCCGTTGATAAACCACCCTCCCTGTGGTCGTTATCTTGCTCCTTCTGTCGTCAACGAATTTACTAATTCCAAAGCTCACATGCTGACAGATCGGAAGAGCGTCGTGTAGGGAAAGAGTGTATTGTCTAGTGTTGAACACGGGGGTAGCACGGGCGGTCATGAAAGAAAAACTGACCCACATGTTAACAGGGTTAGGCTAGATAGGAGGGGAGAGCCTGGGGGAAGCGGGGAGAACAACTATAGT
+
1>AAAFF3DF?AEGGFGFGGGGGGGGHGGHHEFFFFAFEFEHHHBGGFBEGHHFHFEFEHFHCGEGEHHHHFFGHHHFHHCGHFHHHHEEFGHHHHHHHHGCGGHFHC?EE>AFGHHGHGFFFF>BGHHFF>FGFHDG>2/2211@///>-><./00-<----:-.;99000;./9..00;//9...:;9/////9---9---9;/-;///9//---;-----/9-;---;:---------//;-////9:
@M03495:530:000000000-LYBTV:1:2111:25901:19303 2:N:0:ACAGGAAA+TAGACAAT
ATATTTTGCCGTTGATAAACCAGCTAATCCTGAAAAAAAAATCAAAGCTAAAAACTACAATGCTAAGACCACGATGTGACTGCTATCAAAGTTAGATATATATGTAAATTATTCATCTGTCAAATCCTAGAATTATATCATACCTGCTCCAGCAATCACGACCTGTAATGGTTTAGTGGGTTGTTCACTGTTTCTGAAAAATGAAGATAGTTGTCCAGCTTCCAAAAAGTTTATTGTGTTTTCTAGTGGAG
+
AABBCFFFFFCAGGGGGGGGGGHHHHHFHCHHHHFH2EGGGHHCHHDFHHHGHHGHHFHHHHFHHHHHHHHHGGHG1@FGGHHHHHGHEFFGFHFHHHHHHHGHHHHFHFHHHHGHHHHHHHHHHHHHHHHGHHHHHHHHHHHHGHFFFHHGFHHHHFHGDGGGHHFHHHGHGHHHGFGG>FFGGHHHHHHHGEHHHFHGHGHGBCCHBHGCF<:<GC/CF0/;:0.;:9BBCFGGGFF/C/C0FFB0F9E
@M03495:530:000000000-LYBTV:1:2111:9762:19342 2:N:0:ACAGGAAA+TAGACAAT
ATATTTTGCCGTTGATAAACCAGCTAATCCTGAAAAAAAAATCAAAGCTAAAAACTACAATGCTAAGACCACGATGTGACTGCTATCAAAGTTAGATATATATGTAAATTATTCATCTGTCAAATCCTAGAATTATATCATACCTGCTCCAGCAATCACGACCTGTAATGGTTTAGTGGGTTGTTCACTGTTTCTGAAAAATGAAGATAGTTGTCCAGCTTCCAAAAAGTTTATTGTGTTTTCTAGTGGAG
+
ABABBFFFFFBBGGGGGGGGGGHHHHHHHHHHHHHHHGGGGHHHHHHHHGHHHHGHHHHHHHHHHGHHHHHHGGHG1FHHGHFHHHHHHHHGHHHHHHGHHHFHHHHHHGHHHHHHHHHHHHHHHHHHHHHHHHHHGGHHHHHHFHHHHGHFHGHHHGHGGGGGHHFHHHHGHHHHGHHGGGGGHHHHHHHHHHGGHFDGCHHHBCCGHHHHFCG:GGFHFFHHHHHEGFFGGGFGGGGGG90C0BFG?C?
@M03495:530:000000000-LYBTV:1:2111:8233:19357 2:N:0:ACAGGAAA+TAGACAAT
ATATTTTGCCGTTGATAAACCACCCTCCCTGTGGTCGTTATCTTGCTCCTTCTGTCGTCAACGAATTTACTAATTCCAAAGCTCACATGCTGACAGATCGGAAGAGCGTCGTGTAGGGAAAGAGTGTATTGTCTAGTGTAGATCTCGGTGGTGGGGGGGTGATTAGAAAAAAAAAAAAAACAGAAAAGAAGAAGTCAGGCGCTGCGATACAAAGAATAACTAACGCTGACAGTATGACACTATCAAAACAA
+
BBBBBFFFFFBBGGGGGGGGGGGGGHHGGHHHHHHHGGGHHHHHHHHHHGHHHHHHGGGHGHGGGHHHHHHHFHHHGHHHHHHHHHHHHHHHHHHHHHHHGGGGHHHGGGGEGGHGHGHHHHHGFHGGHHGB?3GHHDBFG322@2@F/?</////<--:-.//9//;/:99BDA;-;--.:.;//./..////////./--::9--..-/;///.////////.-..../9;////////9/9////...
@M03495:530:000000000-LYBTV:1:2111:7893:19396 2:N:0:ACAGGAAA+TAGACAAT
ATATTTTGCCGTTGATAAACCAGCTAATCCTGAAAAAAAAATCAAAGCTAAAAACTACAATGCTAAGACCACGATGTGACTGCTATCAAAGTTAGATATATATGTAAATTATTCATCTGTCAAATCCTAGAATTATATCATACCTGCTCCAGCAATCACGACCTGTAATGGTTTAGTGGGTTGTTCACTGTTTCTGAAAAATGAAGATAGTTGTCCAGCTTCCAAAAAGTTTATTGTGTTTTCTAGTGGAG
+
BBBBBFFFFFBBGGCGGCGGGGGHHHHHHHHHHHHGFEFGGHHHGHHHHHHGHHGHHHHHHHHHHHHHHHHHGGHGGHHHHHGHHHHHHHHHHHHHHHHHHHHHHFHHHHHHHHHHHHHHGHHHHHHHHHGHHHHHHEHHHHHFGHFHHFFHHHFHFHHGGGGGHHHFGHGGHHHFDGHFEFFFEHHFHHHGHHHGEFGF.GHHFHBGHGHHHHGFFHFFHHHHFBEGGFFFGFGGGGGGFGBFBFFFEEG
@M03495:530:000000000-LYBTV:1:2111:17322:19405 2:N:0:ACAGGAAA+TAGACAAT
ATATTTTGCCGTTGATAAACCAGGACTCAGGCGGACCAAAGCTCACATGCTGACAGATCGGAAGAGCGTCGTGTAGGGAAAGAGTGTATTGTCTAGTGTAGATATCGGTGGGCGGCGGGTCATTAAAAAAAAAAAAAAAAGAAAATAGTAGATGACGCTCATGAAGTGTTAGTAAAACGATAATTATAGAAATAGAACGAAAGAAATAGGGACAACTAGAAGTGAGTGAGTGATGGATGACGAAACAGGTT
+
DDDDDFFFFFDCGGGGGGGGGGHGHHHHHHHHGGGGGHH1GHHHHHHHHHHHHHHHHHHHGGGGHHHGGGGEFGHGGGFHHHHGGHGHHHH?FHGHH344?444D4?E<EE/////>----.:0000<0ACCD???@-9<.9.</00000000000.....000<0:0:000000000-<...00000000000<0::...../.<0000./.<..00000000:0000<000:00/00:0..<.-//.0:
@M03495:530:000000000-LYBTV:1:2111:15108:19423 2:N:0:ACAGGAAA+TAGACAAT
ATATTTTGCCGTTGATAAACCAAAGCTCACATGCTGACAGATCGGAAGAGCGTCGTGTAGGGAAAGAGTGTATTGTCTAGTGTAGATCTCGGGGGTGGCCGTGGCATTTAAAAAAAAAAAAAAAAAAAAAAGAAAAAAAGTAAACAGCAGACTAAACAATGAAACCTGACATCGATAACAAAGGCTGACTATGTAACATATCAAGACATGTGGTATATATAAGTGACAAGTAGTAACATATAGTCGGGACA
+
BCCCCFFF4FBCGGGGGGGGGGHHHHHHHHHHHHHHDGHHHHHHGGGGHHHGGGGGGHHHHGHHHHHHHHHHHGHDFHHHH@5@344BB4B1/>>//<00<<///22F2222>FCC??>CC-@--------.;://.--.000000;./9/.0000:0.0000:0././9;0;./.;.000./9.0../0;000000009000000//00000/0;0000000000000.900000;000000;0.----9
@M03495:530:000000000-LYBTV:1:2111:26021:19432 2:N:0:ACAGGAAA+TAGACAAT
ATATTTTGCCGTTGATAAACCAGCTAATCCTGAAAAAAAAATCAAAGCTAAAAACTACAATGCTAAGACCACGATGTGACTGCTATCAAAGTTAGATATATATGTAAATTATTCATCTGTCAAATCCTAGAATTATATCATACCTGCTCCAGCAATCACGACCTGTAATGGTTTAGTGGGTTGTTCACTGTTTCTGAAAAATGAAGATAGTTGTCCAGCTTCCAAATATTTTATTGTGTTTTCTAGTGGAG
+
ABBBBFFBFFBB2EGGFDGGGGHGHHHHFFFHFHHHAAEEEG33GHFHHHHHHHGHHHGHGHHFHHGGHEHHFFEF14FGGFBGHG3FHGHEGHHHHHGHGHHGGFFHFHHHHHHFHHHFFHDGGGHHHBGHHHEDHHHFHHGBGGAGF2CGHCGHHGHG?DC/0FB1FDD1?FGEF=FEEECEGDHF0D0G0GGHGBG0GGBDFG<C0;00:;C0<CCCGCB:GG0000C0;CGGF0B9CCFGB0FGFBE
@M03495:530:000000000-LYBTV:1:2111:18725:19436 2:N:0:ACAGGAAA+TAGACAAT
ATATTTTGCCGTTGATAAACCAAAGCTCACATGCTGACAGATCGGAAGAGCGTCGTGTAGGGAAAGAGTGTATTGTCTAGTGTAGATCTCGGGGGGGTGCGGGTCAGTAAAAAAAAAAAAAAAAAAAAAAAGAAATAGGCTGCTGAAACCTATAGACAGGGATCATTCAGCGACGGAGTACGCATTCTGAAGTGATCTATGTTGCACACAGCGTAAGAGTAGAGGTTCTAACAGAGACACGACTAGCCGGC
+
CCDDDFFFFFCDGGGGGGGGGGHHHHHHHHFGHHHGDFGHHHHHGGGGHHHGGGGGGHHHHGHHHHHHHHGFGHHGHHHFHB5@@444B4B1>E/-99-.;----./:00:0BACCD=A-:----99----.../:000;0:.000;00./0000000/.../.;00000;.----9../0...9.000000:00000000:0:0000:..9-.9;.0000:00/0/00:00:;/:////.--:;0:;.;-
@M03495:530:000000000-LYBTV:1:2111:15510:19456 2:N:0:ACAGGAAA+TAGACAAT
ATATTTTGCCGTTGATAAACCAGGACTCAGGCTGGACCAAAGCTCACATGCTGACAGATCGGAAGAGCGTCGTGTAGGGAAAGAGTGTATTGTCTAGTGTAGATCTCGGGGGTGGGCGTGTGAATAAAAAAAAAAAAAAAATAAAAAAAGTAGGGCCGGCCTTCGAGTGAGCGACGCATCACCACGACCCAGAACGAAAAGACACGTATCGGGTGGACGAGTGAGTGAGATGGATGATGATACGTCCAACA
+
CCCCCFFFFFCBGGGGGGGGGGHGHHHHHGHHFHGHHHHHHHHHHHHHHHHHHHHGHFHHHGGGGHHGGGGGEEHHHHGFHHHGHDGFGHHH4FFFGGE44@4444D0?/>B//////////111?1111>@@@-A-:9-:.00;00--.////./.9---.//..9/.///----:-.-///;..----...//....-/.//9..//.:--.--./---..B////////9//////////.:...//.
@M03495:530:000000000-LYBTV:1:2111:20084:19464 2:N:0:ACAGGAAA+TAGACAAT
ATATTTTGCCGTTGATAAACCAAAGCTCACATGCTGACAGATCGGAAGAGCGTCGTGTAGGGAAAGAGTGTATTGTCTAGTGTGGATATTAGTGCACGGCGGGGTCTTCAGCAGAAAAAAAGCCTAAATTTAGGGAGAACGGGGTATCTGACGAGTCCACGGAGAAGGGGACACCCTTCCTGAAGGACGGGGGGTAGAAAAGGGTTACCCACATAAAGAAACTCCCGAGCGCACTCACACCGCTCCCCGGG
+
AABAADDFFFBAAEABDGGFFGHHFFFFHEEGDEAG5AFCBDEG2EFABBBAAEEEAG2F3FCGCG3E5@BG5@5@5F5FF5531@3444444@4431/>/>////222111?00?1?F--.0011/0<=0000./<.</...;:.:000:0..-;/000.--.-./999.-...9././///:9/.;;---9@9..///.;.9...////..////9/.//;;/;..;-9----/9///9----.;.-;9
@M03495:530:000000000-LYBTV:1:2111:11286:19475 2:N:0:ACAGGAAA+TAGACAAT
ATATTTTGCCGTTGATAAACCAGAGGACTCAGGCTGGACCAAAGCTCACATGCTGACAGATCGGAAGAGCGTCGTGTAGGGAAAGAGTGTATTGTCTAGTGTAGATATTGGTGGGGGGCGCGTCATTAAAAAAAAAAAAAAAAGAAACCAGAATGTGTGCTGACATATGAATAGTGGTGAAGGTATATAGAAATCAGGGATCAGTAACATAGAGTCAGACACGCCTGAGTATGATGCTCACACTAGCGACA
+
BCCCCFFFFFDCGGGGGGGGGGHHHGHHGHHHHGHHEHHHHHHHHHHHHHHHHHHHHHHHHHHGGGGGHHGGGGEE1FGHGGHHHHHFGHHHHH@GFGGH344@@4444433??///--:----9.;00009@-:--;@C-:-..9//..:;/0900;.0000/0;00:;0:0000.9.00009;00:090000;090.:/.;0000000000000000;//.-.9.//00000000B00000//0/-9--
@M03495:530:000000000-LYBTV:1:2111:21096:19489 2:N:0:ACAGGAAA+TAGACAAT
ATATTTTGCCGTTGATAAACCACCCTCCCTGTGGTCGTTATCTTGCTCCTTCTGTCGTCAACGAATTTACTAATTCCAAAGCTCACATGCTGACAGATCGGAAGAGCGTCGTGTAGGGAAAGAGTGTATTGTCTAGTGTAGATATCGGGGGTGGCGGGGGGATTAAAAAAAAAAAAAAAATAAAAAATAAGAACATAATATGAACGATCACATGAAAGATACATACTACAGGCAGAGTCAGATAGAGCTAA
+
BCCCDFFFFFDCGGGGGGGGGGGGGHHGGHHHHHGFGFGHHHHHHHHHHHHHHHHHGGGHGHGGGHHHHHHHHHHHGHHHHHHHHHHHHHHHHHHHFHHHGGGGHHHGGGGGFFHGHGHHHHGGGHHHHHHDGGHHFHBB3322@2?//>---<.-<-----</011:0-9==DC-@-@-.01110-.0<1<1//11<1111111.9.../0100111/0111:1011100/.<...:011:1:11110:1
@M03495:530:000000000-LYBTV:1:2111:9328:19503 2:N:0:ACAGGAAA+TAGACAAT
ATATTTTGCCGTTGATAAACCACCCTCCCTGTGGTCGTTATCTTGCTCCTTCTGTCGTCAACGAATTTACTATTCCAAAGCTCACATGCTGACAGATCGGAAGAGCGTCGTGTAGGGAAAGAGTGTATTGCCTAGTGCAGATATCAGCGGTCACCGCGCCGGTCGGAAGAAGACAGCCGAGAGCCCCACCATGAGCGCTGCTCAGAGAGGGATGGAGAGCCGCTGGGGGAGGAGAGAGGGCAGGGACAGAT
+
3AAAAFFDDFDAEEGGEBFFGFFGGH4EFFFBECBBA2AAAGDFBB5F3EFHHHHFAF111A1A1EAGEE5FFGGBB5BBEBCEFGD3@FFFCDGB@FE111>11GFEEE///?FHFHH/F3F?D3F3333BBFFB33?32@2222@2/<///1?C//-<--<--<-.;.//////..--9--;.A....900090--.;A///9/9B....9.A/9;...--9--.----99..;A.:....--....//
@M03495:530:000000000-LYBTV:1:2111:20899:19505 2:N:0:ACAGGAAA+TAGACAAT
ATATTTTGCCGTTGATAAACCAGTCAGGAGTCCAAAGCTCACATGCTGACAGATCGGAAGAGCGTCGTGTAGGGAAAGAGTGTATTGTCTAGTGTAGATCTGGGGGGGGGGCGGAGCATTAAAAAAAAAAAAAAAAAAAAAGAGAAAGGAAGGCAGGTGAGGAAAAGGAGACACGAAGGCGGAAAGGCAGGAGAGGTAGCGTGAACATGTGATAAGGTAACGACATATCAGAGTGAAAAACGAACTCGAGA
+
CDDDEFFFFFCCGGGGGGGGGGHHHHHHHGHHHHHHBGHHHHHHHHHDDBFGGHGHGGGGHHHGGGGEEGHHHGHHHHHHGHHHHHHBFHHFHFB4B444443B//@--9-----9-9<111110<<9A>DA<9-------..//000.//.....-.01..0////./.../:.-....-----.....9.....0000-.9..0110111111001110..--.11111:0111111..-..9.1...<
@M03495:530:000000000-LYBTV:1:2111:15946:19511 2:N:0:ACAGGAAA+TAGACAAT
ATATTTTGCCGTTGATAAACCAAAGCTCACATGCTGACAGATCGGAAGAGCGTCGTGTAGGGAAAGAGTGTATTGTCTAGTGTAGATCTCGGTGGTGGGCGGGTGATTAAAAAAAAAAAAAAAAAAAAAAAGATGAGAAGGAAAAAGAACAAGATCCTATAGATAAAGTCATGAAATATAGAATACCAACAGGAGGATGAAAAGGACACTGGCGTATGATGATAAGTCAGCGACTAGCGGATACAGGACAA
+
EEEEEFFFFFECGGGGGGGGGGHHHHHHHHHHHHHHBFGHHHHHGGGGHHHGGGGFGHHHHGHHHHHHGHHHHHHGGHHHH55@344BB4BF1??11?E1>//</??>22>2FDGCCG-@@-?A@-<-<--..011011/..//<..../////010<1111111111111111111:1111<110000../.....<00111/././<00/.-.-./1111111011110.---<0/----.01</../.
@M03495:530:000000000-LYBTV:1:2111:22644:19532 2:N:0:ACAGGAAA+TAGACAAT
ATATTTTGCCGTTGATAAACCAGGACTCAGGCGGACCAAAGCTCACATGCTGACAGATCGGAAGAGCGTCGTGTAGGGAAAGAGTGTATTGTCTAGTGTAGATCTGGGTGGGGGTGGGGGCTATTAAAAAAAAAAAAGAGAAGAGGGCGTAGGACTCCAGTATGAGAGGCCCATAGTGGACGGAGAATATAGGTCTGTGAGTACATATGAGCGATCGTCGCTACAGATAGCGTGACAGGATGTGTCCAGAA
+
BCCCCFFFFFCCGGGGGGGGGGHGHHHHHHHHGGGGEGHAGGBFHHHGHHHHHHHHHHGHGGGGFHHGGGGGGHEGFFBGHHHGGHHHHGHDHHHFG34B3444443???>//<//>///<A0>1>GDG0-----:-.9//0;0....:---.:9;/0000;000090...9.//000.00--..-.0:0009009/000090000000000--..-:.--..-0000000-....;09.90009000009
@M03495:530:000000000-LYBTV:1:2111:6595:19541 2:N:0:ACAGGAAA+TAGACAAT
ATATTTTGCCGTTGATAAACCAAAGCTCACATGCTGACAGATCGGAAGAGCGTCGTGTAGGGAAAGAGTGTATTGTCTAGTGTAGATCTCGGGGGTGGGCGGATCACTAAAAAAAAAAAAAAAAAAAAAAAAACTAGGATGCATGAAGACGAATGACAAAGATATATAAAGTGCTAATTAGCACAGACATATGGTGTCAGAGCAGAGTGCAAGGCGTCGATAGATGTGGCGAAAGGATAGCGAAGGCAGGG
+
CCCCCFFFFFCCGGGGGGGGGGGHHHHHHHHHHHHHGHHHHHFHGGGDHHHGGGGGGHHHGGHHHGHHHHGGHHHFGFDGHB5@3444B411//////</>//</0011<1<?<-A@C-@::?-:--------.000/000/0000000/.--.00900///90000000000:0:00000/00//0./0000000.00000/0//.000000..-.9--...900900.---;../9000----....--
@M03495:530:000000000-LYBTV:1:2111:3664:19551 2:N:0:ACAGGAAA+TAGACAAT
ATATTTTGCCGTTGATAAACCAGCTCTAGCTGCCATAGCAATGTCACAACCACTTCTTGCCCTCCAAAGCTCACATGCTGACAGATCGGAAGAGCGTCGTGTAGGGAAAGAGTGTATTGTCTAGTGTAAGACTAGATGGTGGGCCGATGGTTACAAAAAAAAAAATAACAATAATCTACGTGAAGAAGAAGAATTGTACAAGCATTGATACGCACAGGCACACTATGAGCATCATATAAGATGTTACAAGT
+
ABABBFFBFFBBGGGGGGGGGGHHHHHHHHHHHHHH3FFHHFHHFFHGHGGGGHHGHHHGHHHHGHHHHHHHHHGHBGFHHHHHHHHHGGGFFHGGFGGEGGHHHFHHHHHHFFFHFFHBFDHGE34B444?33333B2F3/B//>/<//@111??1<?/<@---.0000:00000000../:.00://////000000000./0000000...--/.9:./;///9///////////://9//9//::/9
@M03495:530:000000000-LYBTV:1:2111:18577:19587 2:N:0:ACAGGAAA+TAGACAAT
ATATTTTGCCGTTGATAAACCAGCTAATCCTGAAAAAAAAATCAAAGCTAAAAACTACAATGCTAAGACCACGATGTGACTGCTATCAAAGTTAGATATATATGTAAATTATTCATCTGTCAAATCCTAGAATTATATCATACCTGCTCCAGCAATCACGACCTGTAATGGTTTAGTGGGTTGTTCACTGTTTCTGAAAAATGAAGATAGTTGTCCAGCTTCCAAAAAGTTTATTGTGTTTTCTAGTGGAG
+
AAAACFFFFFCCGGGGGGGGGGHHHHHHHHHHGHHHFEEGGGHHHHGHHHGGGHGHHHHHHHHHHHHHHGHHGGHGFGGHHHHHHHHHGHGGHHHHHHHHHHHHHHHHHHHHHHHHHHHHHHHHHHHHHHHGHHHHHHHHHHHHHHGHHHHHGHHHHFHFGGGGHHHEHHGGHHHHHHHHGGGGHHHHHHHHHHFHHHHGHHHFFHHHHHGFHGFHGFGHHGHHHHAAAFGGGFGFFB;CFGFGFEGEF0.
@M03495:530:000000000-LYBTV:1:2111:7809:19595 2:N:0:ACAGGAAA+TAGACAAT
ATATTTTGCCGTTGATAAACCAGCTAATTCCAAAGCTCACATGCTGACAGATCGGAAGAGCGTCGTGTAGGGAAAGAGTGTATTGTCTAGTGTAGATCTCGGGGGTCGCCGGGGCATTAAAAAAAAAAAAAAAAAGAAACAAACAAGAATAGCAGTAGACCACATAAATAAACGAGCACTACAAGATACTCAACTGATAAAATCGACACACAGCATGAGAGTGTGTGTGTGTTCTACATGTCCAACTAAAG
+
CCCCCFFFFFDDGGGGGGGGGGHHHHHHHHHHHHHHFFHHHHHHHHHHHHHHHHGGGGHHHGGGGFGGHHHGGGHHFGBGHHHHG4BFHHHH4@34@44B1?/>/>/<//>/////0?11=1?<C-<@DF?-9--..</</.<...///0101<01<1110/..0011<1:10...--:00/000/011<010/1/0<111110<<<.-/..../1<00100111..::.../1111111111110/0000
@M03495:530:000000000-LYBTV:1:2111:6693:19600 2:N:0:ACAGGAAA+TAGACAAT
ATATTTTGCCGTTGATAAACCAGCTAATCCTGAAAAAAAAATCAAAGCTAAAAACTACAATGCTAAGACCACGATGTGACTGCTATCAAAGTTAGATATATATGTAAATTATTCATCTGTCAAATCCTAGAATTATATCATACCTGCTCCAGCAATCACGACCTGTAATGGTTTAGTGGGTTGTTCACTGTTTCTGAAAAATGAAGATAGTTGTCCAGCTTCCAAAACGTTTATTGTGTTTTCTAGTGGAG
+
AAABBFFFFFBBGCGGGGGGGGHHHHHHHGHHHHHH2EFGGHHHHHGHHHHHHHGHHHHHHHGHHHHHHHHHGGHGGBGGHHHHHHHHHHHHHHHHHHHHGHHHHGHFHHHHHHHHHHHHGHHHHHHHHHHHHHHHHHHHGHHHHHHFHEHHHHHHHHHGGGGGFGGGHHGHGHHGBFHAEFGGHHHHHGHHHHHHGHHHHGGFFHHFGHGHHFGHHHFFFB:CCGC:AABFFFGGGGFGGGGGBFGFGEE
@M03495:530:000000000-LYBTV:1:2111:26724:19611 2:N:0:ACAGGAAA+TAGACAAT
ATATTTTGCCGTTGATAAACCAGCTAATCCTGAAAAAAAAATCAAAGCTAAAAACTACAATGCTAAGACCACGATGAGACTGCTATCAAAGTTAGATATATATGTAAATTATTCATCTGTAAGATCCTAGAATTATATCATACCTGCTCCAGCAATCACGACCTGTAATGGTTTAGTGGGTTGTTAACTGTTTCTGAAAAATGAGGATAGTTGTCCAGCTTCCAAAAATTTTATTGTGTTTTCTAGTGGAG
+
1>>11D331B11AAG3GDGF10BA1FF31GF1FGGBCA/A/0BE1EG0GGEBHF/1A1BFDD1D2F1BF00F////1B1B11BG1@FGBG11@@B@GFFF2GHH2FBG2GDGFGGD>GHG2F2BF11BGEF12FGFG2GGHDHH11B1BFGGHF0<FG1CA//CC11DDDGDFFCD1FGEAF?E.1>0=0D0=0<0=BGF<GGF0:0/;B;;CG000//0:0/;00.9./000;09;B//9B0090;0.;:
@M03495:530:000000000-LYBTV:1:2111:22882:19613 2:N:0:ACAGGAAA+TAGACAAT
ATATTTTGCCGTTGATAAACCAGCTAATCCTGAAAAAAAAATCAAAGCTAAAAACTACAATGCTAAGACCACGATGTGACTGCTATCAAAGTTAGATATATATGTAAATTATTCATCTGTCAAATCCTAGAATTATATCATACCTGCTCCAGCAATCACGACCTGTAATGGTTTAGTGGGTTGTTCACTGTTTCTGAAAAATGAAGATAGTTGTCCAGCTTCCAAAAAGTTTATTGTGTTTTCTAGTGGAG
+
BCBCBFFFFFCCGGGGGGGGGGHHHHHHHHHHHHHHHGGGGHHHHFFHHHFHHHGHHHHHHHHHHHHHHHHHGGHGCGHHGHGHHHHHGHHHHHHHHHHHHHHHHHHHHHHHHHHHHHHHHHHHHHHHHHHHHGHHHHHHHHHFGHEHHHHHGGFHHGHGGGGGHHHGFHHGHHHGDGGEEGGGHHHHHHHHHHHHGHGHEGHHHHFFBC;CGGHFFHHHCHBGHHEAACFGGGFGFFGGGFGGFFFF?FF
@M03495:530:000000000-LYBTV:1:2111:22582:19623 2:N:0:ACAGGAAA+TAGACAAT
ATATTTTGCCGTTGATAAACCACCCTCCCTGTGGTCGTTATCTTGCTCCTTCTGTCGTCAACGAATTTACTAATTCCAAAGCTCACATGCTGACAGATCGGAAGAGCGTCGTGTAGGGAAAGAGTGTATTGTCTAGTGTAGATTACGGGGGTGGGCGGGTCATGAAAAAAAAAAAAAATAAGGACGAAGACTGTAGTGTGGAAGAGAATTAAAGAACTCGACAAGAGCACGTACCTTAGAATCGAGCCGTC
+
ACCCCFFFFFCCGGGGGGGGGGGGGHHGGHHHHHHHFGGHHHHHHFHHHHHHHHHHGGGHGHGGGHHHHHHHFGHHGHHHHGHHHHHHHHHHHHHHHHHGGGGGHHHGGGGGGCGGHGFHHHFGGHHHHGHBFHHHGF33B32222/?/>--<<@.-----.;09000.:-;->-9@;./////.-;-..//////;///./9;../9//////9.//:..-.-././/;-;/9./////::/....--.-
@M03495:530:000000000-LYBTV:1:2111:17990:19648 2:N:0:ACAGGAAA+TAGACAAT
ATATTTTGCCGTTGATAAACCAGCTAATCCTGAAAAAAAAATCAAAGCTAAAAACTACAATGCTAAGACCACGATGTGACTGCTATCAAAGTTAGATATATATGTAAATTATTCATCTGTCAAATCCTAGAATTATATCATACCTGCTCCAGCAATCACGACCTGTAATGGTTTAGTGGGTTGTTCACTGTTTCTGAAAAATGAAGATAGTTGTCCAGCTTCCAAAAAGTTTATTGTGTTTTCTAGTGGAG
+
BBABBFFFFFBBGGFGGGGGGGHHHHHHHHHHHHHHFEGGGHHHHHFHHHHHHHGHHHHHHHHHHHHHHHHHGGHGGGHGGGGGHHHHHGHGHFHHHHHHGHHHHFGHHHHHGHHHHHHHHHDGHGHFHFHGHHHFFHFFHHHHFHEHHHHHFEGFHHHGGCGDHFHBGHFFHHHEHFHGGGGGHGGHGHHHGHHHHHGHHHGBGFFHCGGFHFHGFHHEHB:GC0CA;CC0BFGGFB;FFFBFBBGFF;A
@M03495:530:000000000-LYBTV:1:2111:14452:19660 2:N:0:ACAGGAAA+TAGACAAT
ATATTTTGCCGTTGATAAACCAGGACTCAGGCTGGACCAAAGCTCACATGCTGACAGATCGGAAGAGCGTCGTGTAGGGAAAGAGTGTATTGTCTAGTGTAGGTGTTGGGGGGGGGGGGGGCACTAAAAAAAAAAAAAAAAAAATAAACTTCGGGGAGTCGATGGGGGCTCAACTACGTACAACAACAAGAATAGAACGAGCTACATAGAGTCATAGAATACGTAGGAGCAGTAGAGACAACTGACGATAA
+
CDDDEFFFFFDBGGGGGGGGGGHGHHHHHHHHHHGHEGHHHHHHHHGHHHHHHHHHHHHHHGGGGGHHGGGFEGGEHHGHGHHHHFGGHHHHBFGGGHE4433333/??/>E--<--------.<00000<@>-@A@F----<-.011011:<.9---./-..1...---.00/10<..0<.10.....///0<0110...-.<:01111<::<11111110.0<..0:..<1111<1///.0/00.....
@M03495:530:000000000-LYBTV:1:2111:7353:19670 2:N:0:ACAGGAAA+TAGACAAT
ATATTTTGCCGTTGATAAACAGCTAATCCTGAAAAAAAAATCAAAGCTAAAAACTACAATGCTAAGACCACGATGTGACTGCTATCAAAGTTAGATATATATGTAAATTATTCATCTGTCAAATCCTAGAATTATATCATACCTGCTCCAGCAATCACGACCTGTAATGGTTTAGTGGGTTGTTCACTGTTTCTGAAAAATGAAGATAGTTGTCCAGCTTCCAAAAAGTTTATTGTGTTTTCTAGTGGAGG
+
3ABBBFFFFF@BGGGGGGGGCGHGHHHHHHHHHHHHGCFCHHHHGHHHHGHHHGHHGHHHHHHHHHHHGHHGEHAGFFHHHHHHHGHHHHHHHGHHHGGHHHHEGFHHHHFGGHHHHHHHHHHHGHHHHGHHHHHHHDHHHHGFHFH1CGBFHHHGHHFDGCFHFHDBGFFFGHGFDHFGGGCGBFHGHHHDGHFGHHHHGGFBGHHHHHCGHHHHHGFHFFGB0:CC9;0;;FFFFFFBFBBBFGG.0;A
@M03495:530:000000000-LYBTV:1:2111:24999:19720 2:N:0:ACAGGAAA+TAGACAAT
ATATTTTGCCGTTGATAAACCAGCTAATTCCAAAGCTCACATGCTGACAGATCGGAAGAGCGTCGTGTAGGGAAAGAGTGTATTGTCTAGTGTAGATATCGGTGGTGGGCGTGTCATTAATAAAAAAAAAAATACACAAATATTAACATCAGTGATGGTAATACTTATCATCACAAATACATCCGTTATTTCACATTATTAACATTCGTGTAACCATTCCATCAAGCAGTGTGATACTCACAAACACCTAG
+
CCCCCFFFFFBBGGGGGGGGGGHHHHHHHHHGGGHH3FFHHHHHHHFFFGHHHGGGGGHHHGGGGEFHHHHGFCGFBBFGHFHHHFFGHHH3B43444@@1/1>?11>>/>///244?444?FGBDD?@/<<0=1111<01111111>1111111100<000==<00000000000.;000;0/..0..00;00000000090;0C00/.9/;00:00000000000/900;0000000090:9.;.9;00
@M03495:530:000000000-LYBTV:1:2111:11047:19724 2:N:0:ACAGGAAA+TAGACAAT
ATATTTTGCCATTGATAAACCACCCTCCCTGTGGTCGTTATCTTGCTCCTTCTGTCGTCAACGAATTTACTAATTCCAAAGCTCACATGCTGACAGATCGGAAGAGCGTCGTGTAGGGAAAGAGTGTATTGTCTAGTGTAGATAACGGTGGGTTGAGCAAATTTTAATAAACAAGAAAAGATGATGAATTAGACTTGTAGTTCCAAAATAATTGGGATTAACGTTGGATCGTTGGACAACAATTGTTTGTG
+
>AAAAFFFFFBFGGFGGGGGFGEGGHHDEHB4FGHHCFGHHGGHHFF5CFHHFFHHFGGEAGEGEHHGHGHHFHHHDGFHFHFGHHGHHFFHFHHHHHHHGGGGEGCEGGFGGEGHFGEHEFCC4BFGHHH33B?3F?B3333BB2//</<///<0?11?11??1<F1>=F1F.0<0F00.<0<00=00=000<=<0=00=C00000;:00;00;.C/;CCB.//.9900.9.;.0/9....0;000///9
@M03495:530:000000000-LYBTV:1:2111:10538:19754 2:N:0:ACAGGAAA+TAGACAAT
ATATTTTGCCGTTGATAAACCAGCTAATTCCAAAGCTCACATGCTGACAGATCGGAAGAGCGTCGTGTAGGGAAAGAGTGTATTGTCTAGTGTAGATCTCGGGGGTGGCCGGATCATTAAAAAAAAAAAAAAAAAAAGGCAAGATAGGGTGCTTGTAGAGATAGGGCGTACTCATCCCTTCTCAAGCGCTGTAGAGATGATAGATACTGAACAGTATGTAGCACATCGATAAGTGAATATATGCTTCATAG
+
CCCCDFFFFFEDGGGGGGGGGGHHHHHHHHHHHHHHGGHHHHHHHHHHHHGHHHGGGGHHHGGGGEGGHHHGHHHHFGDGGHHHHBGHHHH3443444B4B1>/<>/B00B//?>02@222@?@/--ACA-<:----....../011<./..010:11111111/./---9.1:11<.01<0011<0.-9-<1:::1101111111<111001/1111<11110/109/...:1111111111111111<1
@M03495:530:000000000-LYBTV:1:2111:24821:19756 2:N:0:ACAGGAAA+TAGACAAT
ATATCTTGCCGTTGATAAACCAGGACTCAGGCTGGACCAAAGCTCACATGCTGACAGATCGGAAGAGCGTCGTGTAGGGAAAGAGTGTATTGTCTAGTGTAGGTCACGGTGGGTTGCGGGGCGTTAAAAAAAAAAAAAACGCAAGAAAGGTCCTATCATTCTAGCTCAAGTTAACTTATACACACCGCCTTCAATGATTCATTCCACACGCCAATGCGCCGTGATAATCCTCAACCTATACTGACGTAGAT
+
BCCCCFFFFFCCGGGGGGGGGGHGHHHHHHGHHHGGHHHGHHHHHHGHHHHHHHHHHGHHHGGGGHHHGGGGEEEGGGGGHHHHHFGHHHHH4BGHHHF@433B433///?/E///0/////->>..111<A@--CA-;.--:--///0.99000:00:90000000900;00000:00099009.---..0009009000000000:.;-..-000...-9-./000000;00/./:09:00:0.....0
@M03495:530:000000000-LYBTV:1:2111:4082:19769 2:N:0:ACAGGAAA+TAGACAAT
ATATTTTGCCGTTGATAAACCAGCTAATCCTGAAAAAAAAATCAAAGCTAAAAACTACAATGCTAAGACCACGATGTGACTGCTATCAAAGTTAGATATATATGTAAATTATTCATCTGTCAAATCCTAGAATTATATCATACCTGCTCCAGCAATCACGACCTGTAATGGTTTAGTGGGTTGTTCACTGTTTCTGAAAAATGAAGATAGTTGTCCAGCTTCCAAAAAGTTTATTGTGTTTTCTAGTGGAG
+
@BBBBFFFFFBBFGGGGGGGGGGHHHHHHHHHCHHHAEEGGHHHHHGHHHHHFHFHGGHHHHHHHHFHHHHHGGHEFFFHHHFHHHHHHHHHHHHHHHHHHHHHHHHHFHHHHGHHHHHHHHFHHHHHHFHHHHHHHHHHHHGEGHHHFHFHGHHHHHHGFGGGHHHEHHHGHHHFFGFEEFGGHHHGHHHHHHHHFHHH<<GGFHGHHHHHFHH0C/GHHGFHB::ECC90B9CFGFCFF:FGGEFFECE
@M03495:530:000000000-LYBTV:1:2111:17065:19773 2:N:0:ACAGGAAA+TAGACAAT
ATATTTTGCCGTTGATAAACCACCCTCCCTGTGGTCGTTATCTTGCTCCTTCTGTCGTCAACTTCCAAAGCTCACATGCTGACAGATCGGAAGAGCGTCGTGTAGGGAAAGAGTGTATTGTCTAGTGTAGATATCGGGGGGGGTGGTGTCGTTTAAAAAAAAAAAAAAGTAGCCTATAATGAGAGTGTACAGTCAAGGTGCAATGAGTAGAGTGGCAGAAAAAGTTACATAGAATCAGTAGAGTACCACAT
+
CCBCCFFFFFCBEGGGGGGGGGGGGHHGGHHEHFFGEGGHHHHHHHHHHHHHHHHHGGGHGHHHHHHHHHHHHHHHDGGHHFHHHHHHHGGGGHHHGFGFEGHHHHGHHHHHGBFGHHHHFHEBEGFB4333333?@//<--;---.../...../;/;-;-9-:9:-.9///////9//;/;/////////:/9////////://9://////../..://..//://////9////////////;//9/
@M03495:530:000000000-LYBTV:1:2111:9993:19789 2:N:0:ACAGGAAA+TAGACAAT
ATATTTTGCCGTTGATAAACCAGGACTCAGGCTGGACCAAAGCTCACATGCTGACAGATCGGAAGAGCGTCGTGTAGGGAAAGAGTGTATTGTCTAGTGTAGAAATAGTGGGGGGCGGGGTTATTAAAAAAAAAAAAAAAGACAAATAAACTTTGTAGGGAATTAGTGAGGTGATAAGCAGATACAACATCATCAACATATTAGGAGACAGATGTCCATGAGTCTCTATCAACAGGAGTCGTGATCGCGCG
+
BBBCCFFFFFDCGGGGGGGGGGHGHGHHHHHHHHGGGGHHHHGHHHHHHHHHHHHHHHGHHGGGGHHHGGGGEFGHHHGHHHHHHGGGGHHH@FFDGHFBBB44444D440///-----<9-.<<0000<BF;@9@-<->..////000000000<:00.<./000:000./.000<000//000::09/000<00:0<0000000/..///:000000000:000000000/0/...//-..//0..---
@M03495:530:000000000-LYBTV:1:2111:25769:19831 2:N:0:ACAGGAAA+TAGACAAT
ATATTTTGCCGTTGATAAACCAGGACTCAGGCTGGACCAAAGCTCACATGCTGACAGATCGGAAGAGCGTCGTGTAGGGAAAGAGTGTATTGTCTAGTGTAGATATTGGCGGGTGGCGGGTAAGTTAAAAAAAAAAAATAGATAAACATCAATCTTTAGACGTCTGTTCGAAAGATAACGCGAAGTGAAGCCCAAACATGATCCTACGTGTTAGTTGGTGGCTGTGTGCTTCACTGCGGCGATGCAATTGA
+
ABCCCFFFFFCAGCGGGFGGGGHGGGHHHHGHGHGHHHHHHFHHHHHHHHHHHGHHHHHHHGGGGGHGGEGGEEGH5FFBCGHFHFGGFHHF4BFGHH34B3444D4433>/>/<B0//<--0<=1100<<-<@-:-9.00;900000900;000000900:../.://...../////.-----./9//9.......///9////9..//.//////9.9...;//.////://9/.-:@@-..//////
@M03495:530:000000000-LYBTV:1:2111:22980:19847 2:N:0:ACAGGAAA+TAGACAAT
ATATTTTGCCGTTGATAAACCACCCTCCCTGTGGTCGTTATCTTGCTCCTTCTGTCGTCAACGAATTTACTAATTCCAAAGCTCACATGCTGACAGATCGGAAGAGCGTCGTGTAGGGAAAGAGTGTATTGTCTAGTGTAGAGCTCGGGGGGGGGGGGGGGAGTAAGAAAAAAAATAAAAAAAAGTATAGAGAAAGCAGCGGAGAGATGAACTAAGGTGCGTTAGTCAATGGACGAGTAGAGACACGATAG
+
DDDDDFFFFFDCGGGGGGGGGGGGGHHGGHHHHHFHEGGHHHHHGHHHHHHHHHHHGGGHGHGGGHHHHHHHHHHHFGHHHHHHHHHHHHHHHHHHHHHHGGGGGHHGGGGGGHHHHGHHHHFGFGGHHGHBFGHHH3B3332222/<//<---<-<<B--<<A/0000</.@-<.0:000---.0<:000B0000/0//-<---..000<00000/<00<....0000000<09--9.0000///.-...
@M03495:530:000000000-LYBTV:1:2111:26234:19876 2:N:0:ACAGGAAA+TAGACAAT
ATATTTTGCCGTTGATAAACCAGCTAATCCTGAAAATAAAATCAAAGCTAAAAACTACAATGCTAAGACCACGATGTGACTGCTATCAAAGTTAGATATATATGTAAATTATTCATCTGTCAAATCCTAGAATTATATCATACCTGCTCCAGCAATCACGACCTGTAATGGTTTAGTGGGTTGTTCACTGTTTCTGAAAAATGAAGATAGTTGTCCAGCTTCCAAACAGTTTATTGTGTTTTCTAGTGGAG
+
A?AAAFFDDDA22EEGGGFFFFGHHHHDFF5GDHEH5BGHGFHFHEBHHGHF3EEBHEFGFHFFHHFFEHHHGGHGA55AF53FFHFHGD5FBEGHBFFFEE4BBFH4GHGHHH4GGFHHBGHHEHHGHFHFGHHEFGHHHHHFGFH3GGFHHHFGFHGGGGG?CFGHHHGFBGHHHGHH/FCGHGHHGHHEFGFF<111<FHHFF1FFGG10=D=0<C0DHCBFF.<;;C00;GFGHCFCGHEFEHB.0A
@M03495:530:000000000-LYBTV:1:2111:7626:19879 2:N:0:ACAGGAAA+TAGACAAT
ATATTTTGCCGTTGATAAACCAGAACCATCCAAAGCTCACATGCTGACAGATCGGAAGAGCGTCGTGTAGGGAAAGAGTGTATTGTCTAGTGTAAATCTCCTTGGTGGTCCGTTCATTATTGAAAAAAAAATACTACTTAATGTTCCAGAATTAAAATAAAAAGGCGTCAGAATAGAATCGTGGAGTAATCATCAGGCTTTAACAACACCCATGGCGGTTGTATCACGATAAACTGTATCATATCATTGCC
+
3AAAAFFF44>ACEGGGFGGGGDFFFECFFCGCG3FGGHHGGGFHH5FBGHHHGF1FDFF2AAEE0EAFBFEBB1B32GFHFGF44@4FEG3B444B@4433@33311/33>/B0344?4444??BGE/>/0112211@21222111@1??11?1D11<?111...-.-..000=00==0.<.:.::/0000000<0/.//000009.....9//.-----./:/;B:....;//://///9/:///////
@M03495:530:000000000-LYBTV:1:2111:3167:19896 2:N:0:ACAGGAAA+TAGACAAT
ATATTTTGCCGTTGATAAACCAGGACTCAGGCTGGACCAAAGCTCACATGCTGACAGATCGGAAGAGCGTCGTGTAGGGAAAGAGTGTATTGTCTAGTGTAGATCTCGGTGGTCGGGGGGGCATTAAAAAAAAAAGAGAAAAACAAATAGCATAGGAAGGGTAGGATGGGTAGAGATATAGTAAACTGAGTGAGCGCATGATGGTGCGGTAGGATGTTGTGCTGCATCATACATACATGTGTGCATGAGTA
+
AABCCFFFFFBCGGGGGGGGGGHGGHHHHHHHHFGHGHHHHHGHHHHHHHHHHHHHHHHHHGGGGGHHGFGGFGFGHHGHHHHHHHHFDHHHBBGHHHGB4B44444B?/?//3>//</----990090:9-;-:.;//;0/.....00000990000..../..090../0.00900:0000900;000;0000---..0000000-9....000000/.0009/0;0000000000000:.00000000
@M03495:530:000000000-LYBTV:1:2111:23453:19914 2:N:0:ACAGGAAA+TAGACAAT
ATATTTTGCCGTTGATAAACCAGCTAATTCCAAAGCTCACATGCTGACAGATCGGAAGAGCGTCGTGAAGGGAAAGAGTGTATTGTCTAGTGTAGATTTCGGTGGGGGGCGGCGCATTAAAAAAAAAAAAAAAAAATCAATAAGGAATAAGCGTAGATCAACAATTGCGCGAGGTATAAGAGTATGGAATCGGAGGATGATCACAGTGAACGGCCTCATTTCGCGATATACAGTACAGCAGCAGACTCCAA
+
BCCDDFFFFFCCGGGGGGGGGGHHHHHHHHHHHHHH3FHHHHHHHHHHHHHHHHGGGGGHHGGGGEGHGHHGHHHHGHGHGHHHHGFGHHHD443444442>1?E//>-------;.A00090->D-=B---:@--.000::0000/00000-..:.0000;0.0000.-----.0000000;000/;0;0...--./000009000;000..9-:.000:;/.---.-0000000000/.9../.00000
@M03495:530:000000000-LYBTV:1:2111:6912:19919 2:N:0:ACAGGAAA+TAGACAAT
ATATTTTGCCGTTGATAAACCAGGACTCAGGCTGGACCAAAGCTCACATGCTGACAGATCGGAAGAGCGTCGTGTAGGGAAAGAGTGTATTGTCTAGTGTAGATTTCGGGTGTGGTGGTGTCTCTAAACAAAACAAAAAAGGAACATCACGAACAGACGTGATTGGTACAAGCTGCACACCTAGAAATAAATATGCTTTCGGTGAGCAATAGAGACACTACGTCATTAGTAACATGTTAGGTGATGTAGAG
+
BBBBCFFFFFCBGGGGGGGGGGHGHHHHGHHHEFGHAGHHHCFGHHFFHHHHGHHFGHHHHGGGGHHHCEGGEEHGFGFGHHEFBFGGFGHGBFFGGHD4BB444@42>//>///2//<??2?333332B/BB0/?0<////0<001111//.--0<0->../00.=<000<./0///0../;;0;000;000;0;0000.-..../0;:000;0///0//....90///////:/;//////////////
@M03495:530:000000000-LYBTV:1:2111:20498:19920 2:N:0:ACAGGAAA+TAGACAAT
ATATTTTGCCGTTGATAAACCAGCTAATCCTGAAAAAAAAATCAAAGCTAAAAACTACAATGCTAAGACCACGATGTGACTGCTATCAAAGTTAGATATATATGTAAATTATTCATCTGTCAAATCCTAGAATTATATCATACCTGCTCCAGCAATCACGACCTGTAATGGTTTAGTGGGTTGTTCACTGTTTCTGAAAAATGAAGATAGTTGTCCAGCTTCCAACAAGTTTATTGTGTTTTCTAGTGGAG
+
>AABBFFFFFCCGGGGGGGGGGGHHHHHHHHHHHHHHGGGGHHHGHEFHHGHHGGHHHHHHHHGHHHHHHHHGGHGFGHHHHGHHHHHGHHFFHHHHHHHGHHHGHHHHGHHHHGHGHHHHHHHHHHFGHHHHHHHHHHHHHHHHHFHHHHHHHHHHGHGGGGGHHHEHHHGFFHHBGFGAFGDGHHGHHHHHHHHHHHEGGGG<GHHHGFHHHFGHHHHHHFFF/;.F;B;FFGGGG9FBB0CFF0;FBA
@M03495:530:000000000-LYBTV:1:2111:21486:19925 2:N:0:ACAGGAAA+TAGACAAT
ATATTTTGCCGTTGATAAACCAGCTAATCCTGAAAAAAAAATCAAAGCTAAAAACTACAATGCTAAGACCACGATGTGACTGCTATCAAAGTTAGATATATATGTAAATTATTCATCTGTCAAATCCTAGAATTATATCATACCTGCTCCAGCAATCACGACCTGTAATGGTTTAGTGGGTTGTTCACTGTTTCTGAAAAATGAAGATAGTTGTCCAGCTTCCAAAAAGTTTATTGTGTTTTCTAGGGGAG
+
ABCCCFFFFFCCGGGGGGGGGGHHHHHHGHHHHHHHGGGGGFHCHH52B5DGHHGFD3BGH3F@FGE@3GFC1>111@BFFFFFGD3@GHDBGFFEDFDDDE4GFFHHHHHGHF4?GGBBDEHHHHHHGF3GHGGFF?GDGD?GGGGC3FCGG2GHFBF//@EDF=1FFFF?GHGH1<FFAF-CHDDDDDFHHB0DDGHHFHFGGF0C00;<GGCGFFGFHEHEHHEG:0;90;F9F9/;FG0B0;0:;.-
@M03495:530:000000000-LYBTV:1:2111:8357:19950 2:N:0:ACAGGAAA+TAGACAAT
ATATTTTGCCGTTGATAAACCAGAGGACTCAGGCTGGACCAAAGCTCACATGCTGACAGATCGGAAGAGCGTCGTGTAGGGAAAGAGTGTATTGTCTAGTGTAGATCTCGGGGGGGGGCGTGTCATTATAAAAAAAAAAAAAAAAAAGTAGATGAAGGGAAAATGTGAGAGCGACTAACAATTAAAAGGCACAGGAGCTAAGAATGAAGCGAGCTATCATGTGATGGCGAGAGGAACTACGGGACTAAGCG
+
CCBBCFFFFFCCGGGGGGGGGGHHHGHGHHHGHHHHFHHHHHHHHHHHHHHHHHHHHHHHHHHGGGGHHHGEFGGGGHHHGGHHHHHGHHHHHHBGHHHH3@B3444?40F/>B----:---9900B000000B=B----9-;--9-.0090B00000..../00;00;00.9----90000000;;0..../;.....;00000:;0;0-.--.00;000000000;-----../.000..-.-./:0/-
@M03495:530:000000000-LYBTV:1:2111:26724:19966 2:N:0:ACAGGAAA+TAGACAAT
ATATTTTGCCGTTGATAAACCACCCTCCCTGTGGTCGTTATCTTGCTCCTTCTGTCGTCAACGAATTTACTAATTCCAAAGCTCACATGCTGACAGATCGGAAGAGCGTCGTGTAGGGAAAGAGTGTATTGGCTAGTGAAGAACTCGGGGGGGGGGGGTGTGTTATTAAGAAAAAAAATGAAAAAAGAAAACGACAATCGATGTGTAGTTAGTGAAATATGTGTTAGTGTACATAGTATGAATACCCAGTA
+
BCABCFFFFFCBGGGGGGGGGGGGGHHGGGHHGHHHEGGHGHHHHGHHHHHHGGHGGGGHGHGGGHHHHGHHGHFH5DBGHHFHHGHHHHHHHHHHHHHFGGGGFHGCE?E>EEHGFAGGHFFHFBFGHHH2?2BBB333222222/<//>------9;-:..;//9/9/99/:.9--./////.-...///9.---//..././////////////;/////////9//9//9//////////9///.9/
@M03495:530:000000000-LYBTV:1:2111:19488:19984 2:N:0:ACAGGAAA+TAGACAAT
ATATTTTGCCGTTGATAAACCAGCTAATCCTGAAAAAAAAATCAAAGCTAAAAACTACAATGCTAAGACCACGATGTGACTGCTATCAAAGTTAGATATATATGTAAATTATTCATCTGTCAAATCCTAGAATTATATCATACCTGCTCCAGCAATCACGACCTGTAATGGTTTAGTGGGTTGTTCACTGTTTCTGAAAAATGAAGATAGTTGTCCAGCTTCCAAAAAGTTTATTGTGTTTTCTAGTGGAG
+
CCCCCFFFFFCCGGGGGGGGGGHHHHHHHHHHHHHHHGGGGHGHHHGHHHHHHHGHHHHHHHHHFHHHHHHHGGHGHHHHHHHHHHHHHHHHHHHHHHHHHHHHHHHHHHHHHGHHHHHHHHHHHHHHHHHHHHHHHHHHHHHHHHAGHHHHGHHHHHHGGGGGHHHGHHGGFHHFGHFHGGGGHHHGHHHHHFFGFG0GHHHGFGGHFFHHHHGHGHBCGFHFF0;AAFGGGGGFGFBFFFFFFBFGGF?
@M03495:530:000000000-LYBTV:1:2111:19140:20008 2:N:0:ACAGGAAA+TAGACAAT
ATATTTTGCCGTTGATAAACCAGTCCAAAGCTCACATGCTGACAGATCGGAAGAGCGTCGTGTAGGGAAAGAGTGTATTGTCTAGTGTAGAGATCGGGGGGGGGGGTGGGAGTAAAAAAAAAAAAAAAAATCAAAACGTGCTACCCAATGGATGGGAACATCATGATGCTAAACTCTAACACTGTCTGTTTGGAGGGCTGTGTCGAGACAATAGGAAGCAGGTGTTGCATGTGAGATCGAGAGACTGCATG
+
CDCDDFFFFFDCGGGGGGGGGGHHHHHHHHHHHHHHGFHHHHHHHHHHHGEGGHHHGGGFGGHHHHGGHHHHHHHHGHHHBGHHGHG443434B3?E/>/-----<-<--.../1<1B9>A<@@--9<--.<00:0<-.<..11/.0./0001<..<0./<001111111111010111000001111111/.0/.<<.<./11.9-..//0<<001..0/..00..1011111<110....-./00/011
@M03495:530:000000000-LYBTV:1:2111:14753:20029 2:N:0:ACAGGAAA+TAGACAAT
ATATTTTGCCGTTGATAAACCACCCTCCCTGTGGTCGTTATCTTGCTCCTTCTGTCGTCAACGAATTTACTAATTCCAAAGCTCACATGCTGACAGATCGGAAGAGCGTCGTGTAGGGAAAGAGTGTATTGTCTAGTGTAGATATCGGTGGGCGGCCGGTCATTAAAAAAAAAAAAAAGAAAAAAGAATAAGAGAGGAGGATCTAAAGACGAGTAAAAGAATGATAATGTAGTAACAAGAGAGTGTAATGA
+
CCCCCFFFFFCCGGGGGGGGGGGGGHHGGHHHHHHHGGGHHHHHHHHHHHHHHHHHGGGHGHGGGHHHHHHHHHHHGHHHHHHHHHHHHHHHHHHHHHHHGGGGHHHGGGGGGHHHHGHHHHGHHHHHHHHBGGHHHF3DB?222@/>/??//>-------:;;;0:CC::??:@-=@...;/.-...000000/......//000009/.;-..0000..009;000000000000://./.00000000
@M03495:530:000000000-LYBTV:1:2111:26383:20050 2:N:0:ACAGGAAA+TAGACAAT
ATATTTTGCCGTTGATAAACCAGAGGACTCAGGCTGGACCAAAGCTCACATGCTGACAGATCGGAAGAGCGTCGTGTAGGGAAAGAGTGTATTGTCTAGTGTAGATATTGGTGGGGGGGGGTGGCATTAAAAAAAAAAAAAAGCAAGAGTACATCACGTTAGCGTGGCGGACGAGTACTTAGTGCACAATCCGCTTACGATCTATGCCTGAGTTGCTCACGACGTGCAGCTTTGAGTATACAGGTGTGCTG
+
BBBBBFFFFFBBCGGGGGFGGGGHFFHHHHHHGFHFAFGHHCGGHHEFHHHHHFH5GHHEHHHGGGGHCBEEEGEFFFHHGGHHHHGBGGHHHGBFFHHH3B4344444433?////-9-----..9///;/;-;9-9-9--..;F.../9//////...9./-..-99-;-9--..////////://9//.9....99.9..///////../////://..---...///////./////9/////.//;
@M03495:530:000000000-LYBTV:1:2111:12916:20063 2:N:0:ACAGGAAA+TAGACAAT
ATATTTTGCCGTTGATAAACCAGGACTCAGGCTGGACCAAAGCTCACATGCTGACAGATCGGAAGAGCGTCGTGTAGGGAAAGAGTGTATTGTCTAGTGTAGATATCGGGGGGGGCGGTGGGATTTAAAAAAAAAAAAACAAAAAAAAAGTAAATAATAAATGTAGATAACGAAACAAAATAACAACGTAATAACATAGAAGTAATCGATGAAGATAGTAACGTATAATACATCGAGTTACAGAGTAGCTA
+
ABBCCFFFFFCCGGGGGGGGGGHGHHHHHHHHHHGHGHHHHHGHHHHHHHHGHHHHGHHHGGGGGHHHGGGGEGGHHHGHHHHHHFGFGHHH@BGGFGD4B344@4?////<--9----:.-.0/0:909BFA-9;---....;;:--;.000:00000000000000009..;.:/.;.000000.-99..:000090000;000;...00000000:000./;000:0000:./.0.00:00/000000
@M03495:530:000000000-LYBTV:1:2111:7372:20116 2:N:0:ACAGGAAA+TAGACAAT
ATATTTTGCGTTGATAACCAGTCACAACCACTTCTTGCCCTCCAAAGCTCACATGCTGACAGATCGGAAGAGCGTCGTGTAGGGAAAGAGTGTATTGTCTAGTGTAGGGCACGGCGGGGGCGGGGGGCTTAATAAAAAAAAAACAACATGAAACGTGATTGGCAGTGTACAACCCACAACAGAATAGCGCTGCTCAGTAACTCACTAGTAGTACCGAACCATCACAAAGCGCTTGAAACCCATCCTGTCAC
+
BBBBAFFFFBBBGFGGGGGGGGHHHHHGGGGHHHHHCFHHHHGHHHHHHGHHHHHGHHEHHGHGHHGGGGHHHGGGGGGHGFHGFGHHGH@DFFDFH@4FGHHDB43?/2//?E/////---------9.//://;BB;---A.9..9//////...9//9.:9./////;//..9..;...///9//9-.-9/////;/:/;9;/:////:B//.9@-;.//////.;..-...9//:...//.//:/;/
@M03495:530:000000000-LYBTV:1:2111:16091:20122 2:N:0:ACAGGAAA+TAGACAAT
ATATTTTGCCGTTATAAACCAGAGGACTCAGGCTGGACCAAAGCTCACATGCTGACAGATCGGAAGAGCGTCGTGTAGGGAAAGAGTGTATTGTCTAGTGTAGATCTCGGGGGTCGGCGGGTGATTAAAAAAAAAAAAAAAAAACTACAAAAAAGGAGAAGAATCGGAACACTAAGTACACAAAACAGACACTAAGGCACTATACAGATTAGAATATCTGACGTCACAGCAAGATAATAAAGTGCTGCATG
+
BBCCDFFFFFCDGGGGGGGGGGHHGHHHHHGHHHHGGHHHHHHHHHHHHHHHHGHHHHHHHHGGGGHHHGGGGEGHGGHGGHHHGHGHHHHGH@FFGGH3@4B44BF4F//>///>////---.=1D11<0-<-B99-<;@---.010:00..-../..:/0/01.9..-//0/001111109....//.//0/00</.</011111<11101111111111.....1:.//</01111111111110/<1
@M03495:530:000000000-LYBTV:1:2111:13848:20123 2:N:0:ACAGGAAA+TAGACAAT
ATATTTTGCCGTTGATAAACCACCCTCCCTGTGGTCGTTTCTTGCTCCTTCTGTCGTCAACGAATTTACTAATTCCAAAGCTCACATGCTGACAGATCGGAAGAGCGTCGTGTAGGGAAAGAGTGTATTGTCTAGTGTAGAACTCGGTGGGTGGCGTGGTATTAAAAAAAAAAAAAAAATGAAGACACAGGATAGTATGTAGAAGGAACGACATACATATGAGATACAACGGATATATGACATGCATGAAA
+
ABBCCFFFFFCCGGGGGGGGGGGGGHHGGHHHHHHHEEGGHHHHHHHHHHHHHHHGGGHGHGGGHHHHHHHHHHHHHHHHHHHHHGHHHHHHHHHHHHHGGGGHHHGGGGEFFHGGGHAHHHHHHEHHHH?FFGFG333B33222/<//?///<0<.--<<111111>--::@CG?---.00000//;/...9;0000:;90000../...9-.:000:00090009009--:..0000000900000090
@M03495:530:000000000-LYBTV:1:2111:7464:20124 2:N:0:ACAGGAAA+TAGACAAT
ATATTTTGCCGTTGATAAACCAAAGCTCACATGCTGACAGATCGGAAGAGCGTCGTGTAGGGAAAGAGTGTATTGTCTAGTGTAGATCTCGGGGGGGGGCGCGTGATTTAAAAAAAAAAAAAAAAAGAAAACAGAATAACGAAAGGGAGACTATCATAGATAAACGAATCAGAGATAGTGAGCATGCGACTGATAAAATCGACAAATAAGTAGAGAGGTCAGAGAATAGCAGGAGGTCAGTATAGTTGAAA
+
CDDDDFFFFFDCGGGGGGGGGGHHHHHHHHHHHHHHBFHHHGHHGGGGHHHGGGGGGGHHHGHHHHGHGHHHHHHFDGHFHE5@@4444@?BFCF-----;--9-./00:00::@>:-;@@@9=B9..;://://00:00....:......0000:0000:0000.....:0::B000000000000..--.:0000000..-.-/0000:00000..0/0/00/0000000;.;../0/0:0000:000:
@M03495:530:000000000-LYBTV:1:2111:17846:20140 2:N:0:ACAGGAAA+TAGACAAT
ATATTTTGCGTTGATAAACCAGAAGAACTCCAAAGCTCACATGCTGACAGATCGGAAGAGCGTCGTGTAGGGAAAGAGTGTATTGTCTAGTGGAGAACTCGGTGGTGGGCGGAGGCATAAAAAAAAAAAAAAAAACAAAAACATAAGTAGAACATTCGAAGAAGGGACAGTACACATAAAAGTAACATAGTAGAATGGAAGACTAGGAGGGATTGGTCTAGTACACAAATGTACTAAATACAGAACATCAA
+
CDDDDFFFFCCCGGGGGGGGGGHHHHHHHHGHHHHHHHHHGHHGHHHHHHHHHHGGGGHHHGGGGEFGHHHGHHHHGHGHHHHHHBGGGFHG131@133B??1?///////////?=@22>22ADFCGG@CAC--..9.....0000:00000/0;000...;/......00000:00:000000000:00:000;0000/./000/0/.9.///.000000:00::..:0;00000000000;0//0000
@M03495:530:000000000-LYBTV:1:2111:23825:20162 2:N:0:ACAGGAAA+TAGACAAT
ATATTTTGCCGTTGATAAACCAGCTAATCCTGAAAAAAAAATCAAAGCTAAAAACTACAATGCTAAGACCACGATGTGACTGCTATCAAAGTTAGATATATATGTAAATTATTCATCTGTCAAATCCTAGAATTATATCATACCTGCTCCAGCAATCACGACCTGTAATGGTTTAGTGGGTTGTTCACTGTTTCTGAAAAATGAAGATAGTTGTCCAGCTTCCAAAAAGTTTATTGTGTTTTCTAGTGGAG
+
ABBCCFFFFFCCGGGGGGGGGGHHHGHHHHHGGFGHHGGFFHHHHGEGHHHHHHGHHHHHGHHHHEHHHHHHGFHGHFHHHHHHHHHHHHGHHHHHHHHHHHHHHHHHHGHHHHHHHFHHHHGHHGHHHHGHHHHHHHHHHHHHHHHHHHGGHHGHGHGG?BFGHHHFHHGHHHHFGHHHGGGGHHFGEHHGHHHHHHGGCGHHFHCHHHCCGHGGHHHHHGCC;CCADC9FFFGGGGGFGGBFGEFGGGG
@M03495:530:000000000-LYBTV:1:2111:23878:20163 2:N:0:ACAGGAAA+TAGACAAT
ATATTTTGCCGTTGATAAACCAGCTAATCCTGAAAAAAAAATCAAAGCTAAAAACTACAATGCTAAGACCACGATGTGACTGCTATCAAAGTTAGATATATATGTAAATTATTCATCTGTCAAATCCTAGAATTATATCATACCTGCTCCAGCAATCACGACCTGTAATGGTTTAGTGGGTTGTTCACTGTTTCTGAAAAATGAAGATAGTTGTCCAGCTTCCAAAAAGTTTATTGTGTTTTCTAGTGGAG
+
BB@BBFFBDFDBGGGFGGGGGGHHHHHHHGHHHHHH2EGGGHGHHHFHFGGGHHGHHGHHHHHHHFHHHGHHGGHGG4FHHHGHHHGHHHHHHHHHHHHHHHHHGHHHHHHHFHHHHHHHGHHHHHGHHHHHHGHHHHHHHHFBGHFGBGFHFEGHHHHGGGGGFGHGHGHGGFHHFHEAAF-CGHGHHHHHEHHHHHGH.CDD0G0CGGCGHHGEHCGFHECCCB...9;CBCGFGFCGGGGGE0;FGGG
@M03495:530:000000000-LYBTV:1:2111:6815:20198 2:N:0:ACAGGAAA+TAGACAAT
ATATTTTGCCGTTGATAAACCAGCCTCCCTGTGGTCGTTATCTTGCTCCTTCTGTCGTCAACGAATTTACTAATTCCAAAGCTCACATGCTGACAGATCGGAAGAGCGTCGTGTAGGGAAAGAGTGTATTGTCTAGTGTAGGGGTTGGATGGGGCCGGGTCAATAAAAAAAAAAACAAAATACAAAAGCTGACATCAACGGCTACTGTCGGCACAGATACGTAACAGAATGATATGGATATATATAAGATG
+
CCCCCFFFFFCBGGGGGGGGGGHHGHHHGHHHHHGHAFFHHHHHHGHHGHHHHHHHGGGGGHGGGHHHHHHHHHHHHHHHHGHHHHHHHHGHGHHHHHHHGGGGGHHGGGGEG/GGEC3GHGCGBF3?GHHDG3GFDF3332//?//B22?/////---<-00000<00-@-@@D.C...000000./.000/09000/.---.///;/:-:--//////.:/..///9///////////;//////////
@M03495:530:000000000-LYBTV:1:2111:10795:20226 2:N:0:ACAGGAAA+TAGACAAT
ATATTTTGCCGTTGATAAACCAGTCAGGAGTCCAAAGCTCACATGCTGACAGATCGGAAGAGCGTCGTGTAGGGAAAGAGTGTATTGTCTAGTGAAATTGGAAGAGGGGGGTGGAGGGATAGAAAAAAAAGAAAAGTGGATACATCTGTGGTAGGGGGTGCAATAGAAAAAAAACAAACGACGGTGTAAGCATGACACGAAATTCTGGATAACAATAGTCGAATCAAGACGTGTCTATTGATATCACTACA
+
CCCCCFFFFFCCGGGGGGGGGGHGHHHGHEGFFAEFGEGFHHFHHHHHEEFFBFEEF1FEGCGEEEEGG1FFFE3E1BFGFGHFDFEF@4BFE344444@@33B1B11//----:..-9///000/.9--.../;//////////;://;/;//..9--9.//://9///;::-....;..---...///9////9//.-.../:///////////////..././9///...//9///////////:/:/
@M03495:530:000000000-LYBTV:1:2111:22183:20278 2:N:0:ACAGGAAA+TAGACAAT
ATATTTTGCCGTTGATAAACCAGGATCAGGTGGACCAAAGCTCACATGCTGACAGATCGGAAGAGCGTCGTGTAGGGAAAGAGTGTATTGTCTAGTGTAGATCTCGGGGGGGGGCGGGGCATGTAAAAAAAAAAAAAAAAAAAACAAATAGTGAAAATTACAAGAAGTGGGCAACAAAGTAGAGCATAACAACAACAGCTACCACAGGTCTGTAGAGGCAGAGCTGGAGCATATAGATGACAGGTGGACAG
+
CDCDDFFFFFDDGGGGGGGGGGHGHHHHHHGHGHHHCGHHHHHHHHHHHHHHHHHHGHHGGGGHHHGGGGEEFGHHGEFHHHHGHHHHHH@FGGHHF4B3444B4B1//E--99-:-----/.:0:00B:B@:--9-----9--....:000000000;00000///000.;/...../0;00000000000;..../.000/00...000/:0000/...../00/../:00;0000;0B00;0:..00.
@M03495:530:000000000-LYBTV:1:2111:5013:20344 2:N:0:ACAGGAAA+TAGACAAT
ATATTTTGCCGTTGATAAACCACCCTCCCTGTGGTCGTTATCTTGCTCCTTCTGTCGTCAACGAATTTACTAATTCCAAAGGAGGAGTATGTTGTTTTTGGAATTTAAGGTAATTGTTGGCTCTAGCTGCCATAGCAATGTCACAACCACTTCTTGCCCTCCAAAGCTCACATGCTGACAGATCGGAAGAGCGTCGTGTAGGGAAAGAGTGTATTGTCTAGTGTAGAAGACCGGGGTAGGGCGGTTATGTA
+
BCBCCFFFFFCBGGGGGGGGGGGGGHHGGHHHHHHHFGGHHHHHHEHHGHHHHHHHGGGHFHGGFHHHHHHHHHHHHHHHHHFGEBEFGHHHHHHHHHGGGHHHHHHHHHHHHHHHHHHGFHHHHFFHHHHHHFHGGHHHHGHHGGGGGGFHHHHHHHHHHGHHFHHHHHHHHHGHHHHHHHHHEDDGGHHHGGGGFFCCGGEGAGH/;;<;0;FF009CF0090;0000//-----..../-;;;.0000
@M03495:530:000000000-LYBTV:1:2111:16371:20385 2:N:0:ACAGGAAA+TAGACAAT
ATATTTTGCCGTTGATAAACCACCCTCCCTGTGGTCGTTATCTTGCTCCTTCTGTCGTCAACGAATTTACTAATTCCAAAGCTCACATGCTGACAGATCGGAAGAGCGTCGTGTAGGGAAAGAGTGTATTGTCTAGTGTAGATATCGGTGGGGGGCGCGTGATGAGAAAAAAAAAAAACAAAAAGATGAAATGTGAGTAGTGACGTGATACAATAGATAAAAATGATCACAATGCAACACAGAGAAACTAA
+
BCCCCFFFFFDDGGGGGGGGGGGGGHHGGHHHHHHHGGGHHHHHGGHHHHHHHHHHGGGHGHGGGHHHHHHHGHHHHHHHHHHHHHHHHHHHGHHHHHGHGGGGGHHGGGGGGEHGHGHHHHHGGHGHHHGBFDFHHHF3?B222>/<??<//>;-9-9--.:0000:0:AB-@9---.9.;....900000000:0:000/00..../00000000000000:000;0/00000009....0//00/000
@M03495:530:000000000-LYBTV:1:2111:8113:20390 2:N:0:ACAGGAAA+TAGACAAT
ATATTTTGCCGTTGATAAACCAGGGCGGCACCAAAGCTCACATGCTGACAGATCGGAAGAGCGTCGTGTAGGGAAAGAGTGTATTGTCTAGTGTAGATATCGGGGGGGGCCGGGTCATTAAAAAAAAAAAGAAAACACAAGACACAACAGGGGCGAATACAAAGTCAAGGCGACATAGGACGCTATAATATGACAAGAGAAGACATAGCAGGGATGATGTATCGAAGTGAATGTCGTGATTAAATGAACAA
+
ABCCCFFFFFCCGGGGGGGGGGHDGGGGGGGGHHHHFHHHHHHHGHHHHHHHHHHGGGGHHHGGGGEEGHHHGHHHFHHFGEGHHH?FDGHFGG43D44??/</<@-----;--;-.;:///9:@D-@FF.;A/99.9...//://..:/..------.////////://.----.9//:/--.../:////:://././///9//////9.-9/.99/////../.:///////...//////;//////
@M03495:530:000000000-LYBTV:1:2111:19419:20395 2:N:0:TCAGGAAA+TAGACAAT
ATATTTTGCCGTTGATAAACCAGCTAATCCTGAAAAAAAAATCAAAGCTAAAAACTACAATGCTAAGACCACGATGTGACTGCTATCAAAGTTAGATATATATGTAAATTATTCATCTGTCAAATCCTAGAATTATATCATACCTGCTCCAGCAATCACGACCTGTAATGGTTTAGTGGGTTGTTCACTGTTTCTGAAAAATGAAGATAGTTGTCCAGCTTCCAAAAAGTTTATTGTGTTTTCTAGTGGAG
+
AAAABFFFFFBAGGCGGGGGGGHHHHHHHHGHHGHCBEFGCHHGHHGHGHHGHHGHHHHHHHHFHHHHGHHHGGHGFGFGHGGHHHGHHHHFHHHHHHHHHGHHHHHHHHHHHHHHEHFHHHHFHHHFHHFHHHHHHHGHHHGHDGGHGHHFHFHHFFHGGCGCHGG1GGFGHHGHGHHHGGGGHGGHHHFHE0D0FGHHHHHF0C:CGFCGHHF00C/00C/;C0...90;FFFFGB/FFGGFBFGGGG?
@M03495:530:000000000-LYBTV:1:2111:3774:20412 2:N:0:ACAGGAAA+TAGACAAT
ATATTTTGCCGTTGATAAACCAGCTAATCCTGAAAAAAAAATCAAAGCTAAAAACTACAATGCTAAGACCACGATGTGACTGCTATCAAAGTTAGATATATATGTAAATTATTCATCTGTCAAATCCTAGAATTATATCATACCTGCTCCAGCAATCACGACCTGTAATGGTTTAGTGGGTTGTTCACTGTTTCTGAAAAATGAAGATAGTTGTCCAGCTTCCAAAAAGTTTATTGTGTTTTCTAGTGGAG
+
AABBBFFBFFBBGGGGGGFGGGHHHHHHHFHHGHHHFFGGGHHFHFHBHHHDHHGGHFFHHHHHHGHHHFHHGGHGGFHHHHHGHHHHHHHGFFFHHGGFHHHHHHHHHGHHHHEHHHFHGHFBHHFHHGGHHHHHHHHGHHFFFHHHHHHHBGGHHHHGGGGDHGHHHHHGFHHGDGGEFGGGHGHFHHGHGHHHEF00.<GBGGHEFHHBGGH0GFCGHGHHG0.AD9;0FBFGGFFFFGFFF0C0.9C
@M03495:530:000000000-LYBTV:1:2111:19525:20427 2:N:0:ACAGGAAA+TAGACAAT
ATATTTTGCCGTTGATAAACCAGGACTCAGGCTGGACCAAAGCTCACATGCTGACAGATCGGAAGAGCGTCGTGTAGGGAAAGAGTGTATTGTCTAGTGTAGAGCTCGGTGGGGGGCGGATCATTTAAAAAAAAAAAAAAAAAAAATAAAATTAGGGACTGTCGAACGAAACGAAACGTCACAGCATACAACGATATACGAGGAGGTGAGAGAATGATAAGAGTCAGAGCAAGCACACACAGAACAATCCT
+
BBCCCFFFFFDCGGGGGGGGGGHGHHHHHHHHHHGHHGHHHHHHHHHHHHHHHHHHHHHHHGGGGHHHGGGEEFGHHHGHHHHGHGGHHHHH4FFGGH3@BB43B3B/>??E///-<-----.0:0000BB>--<<-9@--<--<<.:00<00000./...<0....-.9.-....-.<..<00<<000000-...-<:...-<9..90.<0.000<0:<:0000000<:0//.///<...<00/</00/0
@M03495:530:000000000-LYBTV:1:2111:8435:20442 2:N:0:ACAGGAAA+TAGACAAT
ATATTTTGCCGTTGATAAACCAGCAATGTCACAACCACTTCTTGCCCTCCAAAGCTCACATGCTGACAGATCGGAAGAGCGTCGTGTAGGGAAAGAGTGTATTGTCTAGTGTAGATCACGGTGCTGGCGGGGTCATTAATAAAAAAAAAAGAAATAAAAATATTGATACATGGAGATGATGCACACATATGGATAGCGTATCGAGAAGTTGGGTTAACGTACGCTCTGGAGAACCAGTAGAGAGTGATGAT
+
BCCCCFFFFFCBGGGGGGGGGGHHHHHHHHHHHHGG2FHHHHHHHHHHHGHGHGHHHHGHHHHHHHHHHHHHHGGGEFHHGGGGFGHHHHGGGHHHHHHHHHHHHHGHHHB4?F44433///?/343/////-.011111==>=1--<@E.../000000.00000000000/0/0/00000000..000000090;-...9.:..;/0000-...90./..-;...000:0.0...000000.0000000
@M03495:530:000000000-LYBTV:1:2111:23268:20457 2:N:0:ACAGGAAA+TAGACAAT
ATATTTTGCCGTTGATAAACCAGTCTCCAAAGCTCACATGCTGACAGATCGGAAGAGCGTCGTGTAGGGAAAGAGTGTATTGTCTAGTGTAGGTATCCGTGGGGGCCGTGTGATTTAAAAAAAAAAAAAAACCACAGTAAGTAGGATATAGAGAAGCTCATAAGATGGAGGACAAGCATAGATATGTATGAGATATATCGAACAACAAATGGTAAGAGTATCGCGATAATACACGAGGTATACTGTCCGAC
+
CCCCCFFFFFCCGGGGGGGGGGHHHHHHHHFHHHHH3FHFHHHGHHHHHHHGEGGHGGGEGGGFHHHHGGHHHHHFDGHHHHDGDFHHG4BB3B44B4??1?//>/////0/BBB3333BF@@>/<-----..<C..:00;000000;0000;0/;/0000000000///...;:../000;00000;C00/://////../.@/....;///;////////..---..////:.---./////9///..-
@M03495:530:000000000-LYBTV:1:2111:15981:20478 2:N:0:ACAGGAAA+TAGACAAT
ATATTTTGCCGTTGATAAACCACCCTCCCTGTGGTCGTTATCTTGCTCCTTCTGTCGTCAACGAATTTACTAATTCCAAAGCTCACATGCTGACAGATCGGAAGAGCGTCGTGTAGGGAAAGAGTGTATTGTCTAGTGTAGATATAGGGGGTCGCCGGGGGATTAAAAAAAAAAAAAAAAAAAAAGAAAAAGAAAGTAGAAGACGTGAGAAAAGCAGACGAATCGATAGGATAATAATGACATACGACAAA
+
CCDDDFFFFFDCGGGGGGGGGGGGGHHGGHHHHHGGEGGHHHHHHHHHHHHHHHHHGGGHGHGGGHHHHHHHHHHHHHHHGHHHHHHHHHHHHHHHHHHHGGGGHHHGGGGGGHHHHGHHHHHGGHHHHHHBGHGHHG3B3B22>2>D0<E//>-.-----@./011<<-BDGGA@A-------9..://..9</0<111110/.9...110//.0//.---......./010011<1110011<...<-:
@M03495:530:000000000-LYBTV:1:2111:6389:20483 2:N:0:ACAGGAAA+TAGACAAT
ATATTTTGCCGTTGATAAACCAGGACTCAGGCGGACCAAAGCTCACATGCTGACAGATCGGAAGAGCGTCGTGTAGGGAAAGAGTGTATTGTCTAGTGTAGAGGTCGGGGGTGGCGGGAGCAATATAAAACAAAAAAAAAAAAAAAGAGGAGATATAAGCAATAGGAAGAGAGAAAGAGAAGACAAGACAAGTTCAGAAATAAAGAAACGCAAGTCAATGATGCGGTCGAGAAGCACAGGGGAGTCGAAGT
+
BBBBBFFFFFBBGGGGGGGGGGHGHHGHHHHHGGGGAGHHHHHGHHHHEHHHHHFHHHHHGGGGHHHGGGGGGGHGFFGHHGHGFGEHHHHFFHHHH344343232<>//B//<0-----../0;0;0;00..:.C---9;---9-.......////9/////////9......////../;///..../../9///////////;A/:.-9--//:/999///--.-;-99.///.....-.-./-....
@M03495:530:000000000-LYBTV:1:2111:7955:20504 2:N:0:ACAGGAAA+TAGACAAT
ATATTTTGCCGTTGATAAACCAGAGGACTCAGGCTGGACCAAAGCTCACATGCTGACAGATCGGAAGAGCGTCGTGTAGGGAAAGAGTGTATTGTCTAGTGAAGTGTAGGGTGGAGGCCGTCTCATTAAAAAAAAAAAAAAAAGGAGGAAGAGGTCTGGGATAAACTAGTTTCGAGTGTAGGAAATACACAAAGGACGCAAACACAGTTGAATGAAATGTCAGCAGAAGAAGTATACATGAAGACACGAGG
+
>A1AAFF3D1AAEEADFGFGF0FCCAFGF0BGCH0GCGGHHHGHFF1FEC2D11FEABGBG1FAFCA000E?//>E?0BGG0G/B0B@F1BG@GBB2@FFD22B212>11/0//////<///0<22B2111BB/@/<-<A<C?../.../:C..//;///.//0000000000../0.000000/0009//--/9-------9---9///9//9//9/////9//-////9//9////////;9//9----
@M03495:530:000000000-LYBTV:1:2111:19766:20548 2:N:0:ACAGGAAA+TAGACAAT
ATATTTTGCCGTTGATAAACCAGCTAATCCTGAAAAAAAAATCAAAGCTAAAAACTACAATGCTAAGACCACGATGTGACTGCTATCAAAGTTAGATATATATGTAAATTATTCATCTGTCAAATCCTAGAATTATATCATACCTGCTCCAGCAATCACGACCTGTAATGGTTTAGTGGGTTGTTCACTGTTTCTGAAAAATGAAGATAGTTGTCCAGCTTCCAAAAAGTTTATTGTGTTTTCTAGTGGAG
+
BCBCCFFFFFCCGGGGGGGGGGHHHHHHHHHHHHHGHGGGGHHHHHHHHGGHFFGHHHHHHHHHHHHHHHHHGGHGGFFHHGHHHHHHHHHHFHHHHHHGHHHHHHHHHGHHHHHHHHHHHHHGHHHHHHHHHHHHHGHHHHHGHHHHHHHHFHGGGFHGFGGGHHHHHHHHHHHHFHHGFGGGHHHHHHHHGHHHHHGHHGHHHHFHGFHGBHHFHFFHHHHFFGHGGCFFFGGGG0/;FB0FFGFFF0A
@M03495:530:000000000-LYBTV:1:2111:5689:20589 2:N:0:ACAGGAAA+TAGACAAT
ATATTTTGCCGTTGATAAACCAGCCTCCCTGTGGTCGTCATCTTGCTCCTTCTGTCGTCAACGAATTTACTAATTCCAAAGGAGGAGTATGTTGTTTTTGGAATTTAAGGTAATTGTTGGCTCTAGCTGCCATAGCAATGTCACAACCACTTCTTGCCCTCCAAAGCTCACATGCTGACAGATCGGAAGAGCGTCGTGTAGGGAAAGAGTGTATTGTCTAGTGGATATGTAGGGGGGAGGGGTGTAGTAGA
+
CCCCCFFFFFCBGGGGGGGGGGHHGHHHGHHGHHFHGGGHHHHHHHHHHHHHHHHHGGGHGHGGGHHHHHHHHHHGFHHGGFGGEEFGHHHHHHHHHHGGGHHHHHHGGHGHHGHHHHEGHHHHGHHHHHHHHHGHHGHHHHHHHHCDFGFHHHHHHHHHHGHHHHHHFHGHEGHGHHHHHHHHHGGGGHHBEGGGGGGGCGG;CEHHG;CCGB00;;00;C;.000;00000..---:---.--00:000
@M03495:530:000000000-LYBTV:1:2111:3613:20616 2:N:0:ACAGGAAA+TAGACAAT
ATATTTTGCCGTTGATAAACCAGCTAATCCTGAAAAAAAAATCAAAGCTAAAAACTACAATGCTAAGACCACGATGTGACTGCTATCAAAGTTAGATATATATGTAAATTATTCATCTGTCAAATCCTAGAATTATATCATACCTGCTCCAGCAATCACGACCTGTAATGGTTTAGTGGGTTGTTCACTGTTTCTGCAAAATGAAGATAGTTGTCCAGCTTCCAAAAAGATTATTGTGTTTTCTAGTGGAG
+
AABBBFFFFFBAEGGGCFGGFFFGHFHHHHHHBEBF2AECEHHFFHFFFFH53FEFF33FFHHHGHHHHHHEECAFGFBHHFG4FGGHHHHHHH4GBGGHHFHHFHGHHBHHFHFHHHGGFF4GGFFHHGHHHFHHHHFFHHH2FGCHHFGEHHFHHHHCDDGGHDGBGGHHHCGB=DA..>-CGBB<DGGHDGHH0=0DCGE0<D00;C;GFC;C0GGB:0/0:F.9..;;BFB0=09;BGF00;BF.09
@M03495:530:000000000-LYBTV:1:2111:14747:20638 2:N:0:ACAGGAAA+TAGACAAT
ATATTTTGCCGTTGATAAACCAGTCAGGAGTCCAAAGCTCACATGCTGACAGATCGGAAGAGCGTCGTGTAGGGAAAGAGTGTATTGTCTAGTGTAAATCTCGGTGGTGGGCGGATCACTAAAAAAAAAAAAAAAAAAAAAAAACAGAAGAAGGAGAACATATAAAAAATGAAGAATGACGATGACGAACAAGCACGTAGACGTGAGGTGTATGATTCAAGCGTGCTTAGGTTAGATACAGATAAGCATAA
+
CDDDEFFFFFECGGGGGGGGGGHHHHHHHGHHHHHHFGHHHHHHHHHHHHGHHHHHGGGGHHHGGGGEGHHHHGGHGGHHHHHHHHHBGGHHHG444@44@@?FEEE//?///////B2B322>DB@CCAC@@<---<----<-..//000/<.:...0:1::B1110-.0:111/0100....10.<-<-</./:-./..1...9../.::1111:11110.....110<111.1<B1111111001111
@M03495:530:000000000-LYBTV:1:2111:26534:20657 2:N:0:ACAGGAAA+TAGACAAT
ATATTTTGCCGTTGATAAACCAGCTAATCCTGAAAAAAAAATCAAAGCTAAAAACTACAATGCTAAGACCACGATGTGACTGCTATCAAAGTTAGATATATATGTAAATTATTCATCTGTCAAATCCTAGAATTATATCATACCTGCTCCAGCAATCACGACCTGTAATGGTTTAGTGGGTTGTTCACTGTTTCTGAAAAATGAAGATAGTTGTCCAGCTTCCAAAAAGTTTATTGTGTTTTCTAGTGGAG
+
ABABCFFFFFCCGGGGGGGGGGHHHHHGHHHHHHHHCEG?EHHHHH5FHHHHHHGHHGHHHHHHHHHHHGHHGGHGHHHHHHHHHHGHHFHHHHHHHHHHHHHHHFHBHFHHHHHHHHHHGGEHHHHHHHGHHHHHGHHHHHHHHHFGHFHHGH2GHFHGGGGGHHHGHHHFHHHGHGGGDGGGHHGHHHHHFHHHHHHFHGGFHHGGFFHB00CGFHFGHHHCCG.AGB0FFGG9CGCFGFB00;90.:;
@M03495:530:000000000-LYBTV:1:2111:12972:20658 2:N:0:ACAGGAAA+TAGACAAT
ATATTTTGCCGTTGATAAACCAGCTAATCCTGAAAAAAAAATCAAAGCTAAAAACTACAATGCTAAGACCACGATGTGACTGCTATCAAAGTTAGATATATATGTAAATTATTCATCTGTCAAATCCTAGAATTATATCATACCTGCTCCAGCAATCACGACCTGTAATGGTTTAGTGGGTTGTTCACTGTTTCTGAAAAATGAAGATAGTTGTCCAGCTTCCAAAAAGTTTATTGTGTTTTCTAGTGGAG
+
ABBBBFFFFFBBCGGGGGCGFGHHHFGHHGHFGHFFAEEFGHHHHHHGHHHGHHGHHGFFGHHHGHHHHHHHGGGG1FGFHHFHFFHHHHEHDGHHHHHGHHHHFGHHHHHHHHHGHGHGHHFHHHHHHHHHHHGHHGFGHHHBHHHHHHHHHHHHHHHGGGFGGGGGGHHHGHHG<GHHEGGGHHHHHGFHHFHH<DGBGCHHHG:FCC:CGGHGHHGHGHHHHH.E.0CGFFFGFBCFFFGGG099FCE
@M03495:530:000000000-LYBTV:1:2111:10312:20679 2:N:0:ACAGGAAA+TAGACAAT
ATATTTTGCCGTTGATAAACCACCCTCCCTGTGGTCGTTATCTTGATCCTTCTGTCGTCAACGAATTTACTAATTCCAAAGCTCACATGCTGACAGATCGGAAGAGCGTCGTGTAGGGAAAGAGTGTATTGTCTAGTGTAGAACACGGGGGTGGCGGGGTGATTAAAAAAAAAAAAAAAGAAAAAAAAAATCAGATGTAAGAGCTAACTGTAGATACATAACGAATAGATAGTAAGAGTGTAGACCTGAGA
+
CCCCCFFFFFECGGGGGGGGGGGGGHHGGHHHHHGHGGGHHHHHHHHHHHHHHHHHGGGHGHGGGHHHGHHHHHHHHHHHHHHHHHHHHHHHHHHHHHHHGGGGHHHGGGGGGHHHHGHHHHFGGHHHHHGBFHHHH?D333322@/>/<A---.------911111:0<--9-9-9-9.../<.---<-.000011111110/001/1111111:1111:0...9<0111111111011<111:00///1
@M03495:530:000000000-LYBTV:1:2111:15989:20744 2:N:0:ACAGGAAA+TAGACAAT
ATATTTTGCCGTTGATAAACCAGTCAGGAGTCCAAAGCTCACATGCTGACAGATCGGAAGAGCGTCGTGTAGGGAAAGAGTGTATTGTCTAGTGTAGATCTGGGTGGGGGGCGCGGCATTTTAAAAAAAAAAATGAAAGCAAAACGAAAGATAGCGTAAATAAAAAAAAGTATCAGGTAGGGCAATGAGGAGCCGCACGAATAAAGTAGGATCGTGTAGTGAGAGGAGAGTAATCGGAGACGGATGCACAA
+
CCCCDFFFFFDCGGGGGGGGGGHHHHHGHGHHHHHHHHHHHHHHHHHGHHHHHHHHGGGGHHHGGGGEEGHHHGHHHHHHHHHHHHHBGGGHHG4B34444@BB3>E//>--9----9-<000:0:F=B=<<<.000<0/0:0/<-..../0000-....000000---.000<0:0000../..0000/0..9-----...<0000<0000/.<../0</00009<9..00000...-<.....-<000:
@M03495:530:000000000-LYBTV:1:2111:16328:20792 2:N:0:ACAGGAAA+TAGACAAT
ATATTTTGCCGTTGATAAACCAGCTAATCCTGAAAAAAAAATCAAAGCTAAAAACTACAATGCTAAGACCACGATGTGACTGCTATCAAAGTTAGATATATATGTAAATTATTCATCTGTCAAATCCTAGAATTATATCATACCTGCTCCAGCAATCACGACCTGTAATGGTTTAGTGGGTTGTTCACTGTTTCTGAAAAATGAAGATAGTTGTCCAGCTTCCAAAAAGTTTATTGTGTTTTCTAGTGGAG
+
BBCCCFFFFFCCG?GGGGGGGGHHHHHHHHHHHHHHHFGGGHHHHHHHHGHHGHGHHHHHHHFHHHHHHHHHGGHGFGHFHHHHHHHHHHGHGHHHHHHHHHHHHHHHHHHHHHHHHHHHHHHHHHHHHHHHHHHHHGHHHHHGGHFHHGHFHHHHHHHGDGGGFFHHHHF<GHHHGFGGGGGGHHHHHHHHHHHHHH0DFGGB=GFCFFCHHHHECGCGFGCGBC:C.:;CFFGGFF;FGFFFBGFGFFE
@M03495:530:000000000-LYBTV:1:2111:14410:20795 2:N:0:ACAGGAAA+TAGACAAT
ATATTTTGCCGTTGATAAACCAGGGACTCAGGCTGGACCAAAGCTCACATGCTGACAGATCGGAAGAGCGTCGTGTAGGGAAAGAGTGTATTGTCTAGTGTAGATATCGGTGGGGGGCGGATCATTTAAAAAAAAAAAACACAAACAAAAAATGAGAGGAATTGATGATTACTGAAGATCACAAAGTAACAAGCAGAAGTGTGAGTGAACGCTCAAGTATATATATACACAGGTAGGTGTTATCATCAGGA
+
CCDCCFFFFFDCGGGGGGGGGGHGGGGHHHHHHHHGGHHHHHHHHHHHHHHHHHHHHGHHHHGGGGHHHGFGGGGHHHHGHHHHFHGGHHHHHBGHFHHGB@344444?///>//<--<----.<<<0<0B0@-@BCAA.<...<......-.00<0:../0000:000000:0000000:/0<./000000/.////0000:0000000.....000000000000:000<.0<0.00<.0:00000000
@M03495:530:000000000-LYBTV:1:2111:15131:20802 2:N:0:ACAGGAAA+TAGACAAT
ATATTTTGCCGTTGATAAACCAGCTAATCCTGAAAAAGAAATCAAACTTAAAAACTACAATGCTAAGACCACGATGGGACTGCTATCAAAGTTAGAAATATATGTAAATTATTCATCTGTCAAATCTTAGAATTATATCATAACTGCTCCAGCAATCACGGCCTGTAATGGATTAGTGGGTTGTTCGCTGCTTCTGAAAAATGAAGATAGTTGTCCGGCTTCCCATAAGTTTATTGTGTTCTCTAATGTGG
+
A11>1@B3B1>A111333FBE0A0A11G1FDF1FGH00AAA111BF11D1D11BEFF11B1112BA1BGHCA/A/A//0>0/01D20@@11@B2FG21112BB222BB22@B2@2B22@22FGF212>B1B2BDB>E2B2GH2BB>FFF<1100B1B11?/>>/FHGB2@<11111>>0<?C/</1/-...111<1=11=..00==000==00=00.----;/::0/00;0900;0909/000;000;000
@M03495:530:000000000-LYBTV:1:2111:5742:20835 2:N:0:ACAGGAAA+TAGACAAT
ATATTTTGCCGTTGATAAACCAGGGACTCAGGCTGGACCAAAGCTCACATGCTACAGATCGGAAGAGCGTCGTGTAGGGAAAGAGTGTATTGTCTAGTGTAGAACTCGGGTGGCGCGGTGTGTCTGCAAAAAAAACAAAGTGAAAATACAACGAGCGACGAGTATTGGTGGACTAATCCGAAAGGGATCTGCGAGGCATACACGCGAGTGAGAGACATGGGGGCATTCATAGAAAGACAGACGAACCAGCA
+
BBBBBFFBFFBBGGGGFGGGGGHGGEFHHHHBFHHGCGHFHHHHHHHHGGHHHFHHFHFGEDDGGGHHGEGEEDFGFHGBFGGFHHH@EGHH@44BGF34B@44333//////0////////02@2222@2/<//.>.>0111111111<0/<<<--;----;.;0000.../090090.9.-.9../.00/-----.//9//;-----./9//...//...---.////;////;;././.---9-....
@M03495:530:000000000-LYBTV:1:2111:16442:20840 2:N:0:ACAGGAAA+TAGACAAT
ATATTTTGCCGTTGATAAACCAGTCAGGAGTCCAAAGCTCACATGCTGACAGATCGGAAGAGCGTCGTGTAGGGAAAGAGTGTATTGTCTAGTGTAGATATCGGTGGTGGGCGGGTCCATAAAAAAAAAAAAAAAAAAAATAAAGAAAGAGGTGGAATGAGTCATGAAAAAAAATAGATAAAGTATATATCAAAAGCGCATCAGTCGTGCTACAGGACGAACTTGAACAATTCACAGAGAAATATCGACGA
+
CCDDDFFFFFDDGGGGGGGGGGHHHHHHHGHHHHHHCGHHHHHHHHHHHHHHHHHHGGGGHHHGGGGFGGHHHGHHGGGFGHHHHHHBGHHHHG443B44441/>?E/////>/////2@11=GGCDGCC<:D-<-<9<-.<000<.<0//.0...000:0000000000:---.00000<00000000000000/<.--.-0000.....0000/..----.000000/000000<0//00000<..---
@M03495:530:000000000-LYBTV:1:2111:19723:20840 2:N:0:ACAGGAAA+TAGACAAT
ATATTTTGCCGTTGATAAACCAGAACCATCCAAAGCTCACATGCTGACAGATCGGAAGAGCGTCGTGTAGGGAAAGAGTGTATTGTCTAGTGTAGATCTCGGGGGTGGGCGGGTCATTAAAAAAAAAAAAAAAAAAAAAAACACAAAGAGCAACATGAATACCCGAATAAAGAATAGGAGAAGAGTATACACATCGCATGATAAAATGAAATTTACGCACTAGAAACACAAGCCTTCTGCACAGCTCAGAC
+
ABBCCFFFFFCCGGGGGGGGGGHHHHHHGHGHGHHH3FGHHHHHHHHHHHHHHHGGGGHHHGGGEEFGGHHGHHHHFGFGGHHHHFGHHHH34434B4BGG1/>////////--<01>0<<<0<<A;A??D--;;@-9;--......////0/../0000009;.--..0000.00000/../0.000000;000..:..00000000:0000000...--90000//....:.09000000;/.000/00
@M03495:530:000000000-LYBTV:1:2111:7496:20885 2:N:0:ACAGGAAA+TAGACAAT
ATATTTTGCCGTTGATAAACCACCCTCCCTGTGGTCGTTATCTTGCTCCTTCTGTCGTCAACGAATTTACTAATTCCAAAGCTCACATGCTGACAGATCGGAAGAGCGTCGTGTAGGGAAAGAGTGTATTGTCTAGTGTTGATATGGGGGGGCTCGGGGTGAACAAAAAAACAACAATAAACAGACAGTGAATAGATGATATAGAGAATGAACTCGAGTCTCAAGAAGATTACAGCTACCAAATAGTATAG
+
BBBBBFFFFFBBGGGGGGGGGFGGGHHGGHHHHHGHGGGHHHHHHFHFFGHHHHHHGGGHGHGGGHHHGHHHHHHH@FGHHGHHHHHHGHHHHHHHGHHHGGGGHHGGGGGGGFHHHGHHHHGHBG3GHHHGHFGHH3B3/2222220/>;@--.----9-.///..9.-;:.99.:///://./.../////;/9///:///;//////////;...9.///;B////////://///.//.//;///9/
@M03495:530:000000000-LYBTV:1:2111:25582:20889 2:N:0:ACAGGAAA+TAGACAAT
ATATTTTGCCGTTGATAAACCAGCTAATCCTGAAAAAAAAATCAAAGCTAAAAACTACAATGCTAAGACCACGATGTGACTGCTATCAAAGTTAGATATATATGTAAATTATTCATCTGTCAAATCCTAGAATTATATCATACCTGCTCCAGCAATCACGACCTGTAATGGTTTAGTGGGTTGTTCACTGTTTCTGAAAAATGAAGATAGTTGTCCAGCTTCCAAAAAGTTTATTGTGTTTTCTAGTGGAG
+
AB@BBFFBFFBAGGGGGGGGGGHHHHHGHHHHHHGH2EFGGHHGHHFHHHHHHHGHGHHHHHHHHHHHHGHHGGHGFFHHHGFHHHHHHHHHHHHHHHHHEHHHGHHHHFHHHHHHHHHHHHHHHHEHHHGHHHHHHHHGHHHGHHG2GBHHGHHHHFHGDCGGFHHHHGHGHHGHGHHHDFFGHHHHHHHH0<GGFG0GHGHEGFFCGH;GFFHFFCFHHH/:G0CFG0;;CFFFFGBFFFFFFFFFFBA
@M03495:530:000000000-LYBTV:1:2111:16821:20911 2:N:0:ACAGGAAA+TAGACAAT
ATATTTTGCCGTTGATAAACCACCCTCCCTGTGGTCGTTATCTTGCTCCTTCTGTCGTCAACGAATTTACTAATTCCAAAGCTCACATGCTGACAGATCGGAAGAGCGTCGTGTAGGGAAAGAGTGTATTGTCTAGTGTAGATCTCGGGGGGGGGCGCGTCAATATAAAAAAAAAAAAAAATAAAACTAGAAGGTAGGCAAGTCATTGCAGACTACAACTCTATACGGTGATGAGCATAAGCCAATGTGAA
+
DDDDDFFFFFCDGGGGGGGGGGGGGHHGGHHHHHGHGGGHHHHHHHHHHHHHHHHHGGGHGHGGGHHHHHHHHHHHHHHHHHHHHHGHHHHHHHHHHHHHGGGGHHHGGGGEEFHHHGHHHHHHGHGHHHF?GHHHHBD3F32>22@///A--:------:..0;0;0::FFFFF-@----.;00;0F0:000.:00.00..0000000;00.00/000000000:../.90:0;00000000/:000:00
@M03495:530:000000000-LYBTV:1:2111:26418:20937 2:N:0:ACAGGAAA+TAGACAAT
ATATTTTGCCGTTGATAAACCAGGACTCAGGCGGACCAAAGCTCACATGCTGACAGATCGGAAGAGCGTCGTGTAGGGAAAGAGTGTATTGTCTAGTGTAGGGCTGGGTGGGGGGGGGGGGCATAATAAAAAAAAAAAAAACGAAAGAGGGAAGGTACGTGTCGTGGAGCAAATATATCAATGTACAATCAAACATCAAAGGAGTAGACGGAGCACGGAGATACCGGGTAGCGAGGACAAGGTACTCTACC
+
BBBB@FFFFFBAGGGGGGGGGGHGHGHHGHFHGGEGCGEDGHHHHHFHHGHHHHFFFHFHGEGDGGHEFEFEEHGG3?3BFHFG@GFEEGF?GGHB4E4433/20?/?3?////---;-----::///;/9/:---:----.-9..:/99.....;//.../..9......////////////////;//9///.://///....////...;-..---.;////.--.;9/-----...../9///////
@M03495:530:000000000-LYBTV:1:2111:9341:20944 2:N:0:ACAGGAAA+TAGACAAT
ATATTTTGCCGTTGATAAACCAGCTAATCCTGAAAAAAAAATCAAAGCTAAAAACTACAATGCTAAGACCACGATGTGACTGCTATCAAAGTTAGATATATATGTAAATTATTCATCTGTCAAATCCTAGAATTATATCATACCTGCTCCAGCAATCACGACCTGTAATGGTTTAGTGGGTTGTTCACTGTTTCTGAAAAATGAAGATAGTTGTCCAGCTTCCAAAAAGTTTATTGTGTTTTCTAGTGGAG
+
BBBBBFFFFFBBEFGGGGGGGGHHHHHHHGGHHGHGFEGGGHHHHGHHHGHHHHGHHHHHHHHHHHHHHHHHGGHGGHHGFHHHHHHHHHHHHHHHHHHHHHHHHHHHHBHHHHHHHHHHEHHHHHHHHHHHHHHHHHHHHHHHHHHHGHHHFHFHHHHGGGGFHGHHHHHHHHHHGHHHGGGGHHHFGFHHHHHHHHDGHF0<GFHHGHCHHGHHHHBGHFFFHFCEDB90BFGGGFFGGGFFGGGG.CE
@M03495:530:000000000-LYBTV:1:2111:19291:20975 2:N:0:ACAGGAAA+TAGACAAT
ATATTTTGCCGTTGATAAACCACCCTCCCTGTGGTCGTTATCTTGCTCCTTCTGTCGTCAACGAATTTACTAATTCCAAAGCTCACATGCTGACAGATCGGAAGAGCGTCGTGTAGGGAAAGAGTGTATTGTCTAGTGTAGATCTCGGGGGGCGGCGGGTCAATAAAAAAAAAAAACAAAACAAAGTGTATGAAGCGCATGTACGTAGATGAACCAAGTAATGAAGAAAAATGACGATATGTGATGTCTAT
+
CCCDCFFFFFEDGGGGGGGGGGGGGHHGGHHHHHHHFGGHHHHHHHHHHHHHHHHHGGGHGHGGGHHHHHHHHHHHHHHHGHHHHHHHHHHHHHHHHHHHGGGGHHHGGGGGGFHGHGHHHHHHHHGHHFHDFDGHHH333322@20//>A--<----<<-.0<10110<----@=.<....<<./:1<1111110-9-..:11./0:<11111..9.1:1111111///..010..<.-11:11111111
@M03495:530:000000000-LYBTV:1:2111:16553:20979 2:N:0:ACAGGAAA+TAGACAAT
ATATTTTGCCGTTGATAAACCAGCTAATCCTGAAAAAAAAATCAAAGCTAAAAACTACAATGCTAAGACCACGATGTGACTGCTATCAAAGTTAGATATATATGTAAATTATTCATCTGTCAAATCCTAGAATTATATCATACCTGCTCCAGCAATCACGACCTGTAATGGTTTAGTGGGTTGTTCACTGTTTCTGAAAAATGAAGCTAGTTGTCCAGCTTCCAAAAAGTTTATTGTGTTTTCTAGTGGAG
+
ABBBBFFFFFBBGGGGFGGGGGHHHHHHHHBGGHHHHEEGGHHHHGHEHFHGHHGHHGHHGHHHHHHHHHHHGGHGGGHHHHHFHHHHHHHHHHHHHHHHHHHHHHHHHHHHGHHHHHHHHHHHHHGGHHGHHHHHHHHHHHHHHHGGHGHHHHHHHHHGGGGCHHFHHEHFGHGBFHHAEGGGHHHHGHHHHGFHHHFHHHHHFH00<C<CGHHCGHCGGHCGF:AE?BBFGGFGGG:FFFGGG00F.C.
@M03495:530:000000000-LYBTV:1:2111:18900:20994 2:N:0:ACAGGAAA+TAGACAAT
ATATTTTGCCGTTGATAAACCAGTCTCCAAAGCTCACATGCTGACAGATCGGAAGAGCGTCGTGTAGGGAAAGAGTGTATTGTCTAGTGTAAATCTTTGTGTGGGCGGGATCAATTAAAAAAAAAAAAAAAGAAATGTTATCACAACTGGAGGATACAGGACAAATAATATGCTTTATGTTGATATTAAAGTTACCTAAAACACAAGACAATTCCGGTTAATAGAGTGATAGTCATGACCAATCATGACGT
+
BBBBBFFFFFBAEGGGGGGGGGGHHHFHHHEBBGGH3BGHHHHHHHGHHHHGGGGHEHGAFCEGHHHHGHGHHHHHHHHHHHEGDGBD3444444444B4F21111/////?B2@2222FF/C@@F?G?<-.../00000<0;;C0.//;/..9/0000/.././00;00;00000000:://://///////9///9//;/.....;././99//--..///9///////;/////////.;//////..
@M03495:530:000000000-LYBTV:1:2111:26305:20998 2:N:0:ACAGGAAA+TAGACAAT
ATATTTTGCCGTTGATAAACCAGGACTCAGGCTGGACCAAAGCTCACATGCTGACAGATCGGAAGAGCGTCGTGTAGGGAAAGAGTGTATTGTCTAGTACAGGTCTTGGCGGCCGGCGTGGCACGATAAACAAAACTATACACTAAAACGGACTGGTGGCAGTAATATACGGCGCTAAACCGGAACCTATATGGAAGTGAGCCCGACCCCGACTGTCGACACTTACGTGACGCCTTTCTACCCCTCCTCAC
+
?AAA@FFFBFD1AFCAFCD11EGGFFBGHHCFAFEF0AEGGFFFFHFHHHGHHBGHGBDAGECEAFHG?EFE>E>F1B>0FBGHHEF1FGFG@2B22222@201111>10////>///>///?<<?//<F11><00111111>1//0<0-..-<.:0/:./.:0000000..-----90/:-------/;/;;////;///;/----9-:-----99----9////--9-------//////-------/-
@M03495:530:000000000-LYBTV:1:2111:10543:21022 2:N:0:ACAGGAAA+TAGACAAT
ATATTTTGCCGTTGATAAACCACCCTCCCTGTGGTCGTTATCTTGCTCCTTCTGTCGTCAACGAATTTACTAATTCCAAAGCTCACATGCTGACAGATCGGAAGAGCGTCGTGTAGGGAAAGAGTGTATTGTCTAGTGGAGAGCTCGGGGGGGGGCGGGTGGTTAAAAAAAAAAAAAAAACAGTACGTCACGAGGTCAGCACGCACTACGAAAGCGATCGAATAACACGATAGCTACCACGACCGGCGCAA
+
ABCCBFFFFFCBGGGGGGGGGGGGGHHGGHHHHHGHGGGHHHHHHHHHHHHHHHHHGGGHGHGGGHHHHHGHHHHHHHHHHHHHHHHHGHHHHHGHGHHHGGGGHHHGGGGFGHHHHGHHHFHGFHHHHHHBFGHHHG0BF2//>2///<A-----:-----;.0000;9B@-@--:-9-../00;./.....--./:/90.-99--0/...9./....-./0.000;.:..;0000/00.--;-------
@M03495:530:000000000-LYBTV:1:2111:11878:21028 2:N:0:ACAGGAAA+TAGACAAT
ATATTTTGCCGTTGATAAACAGCTAATCCTGAAAAAAAAATCAAAGCTAAAAACTACAATGCTAAGACCACGATGTGACTGCTATCAAAGTTAGATATATATGTAAATTATTCATCTGTCAAATCCTAGAATTATATCATACCTGCTCCAGCAATCACGACCTGTAATGGTTTAGTGGGTTGTTCACTGTTTCTGAAAAATGAAGATAGTTGTCCAGCTTCCAAAAAGTTTATTGTGTTTTCTAGTGGAGG
+
ABBBBFFFFFBAGGGGGGGGGGHHHGHHHHHHHHHHAEEGHHHGHGHHHHHGHGHHHHGHHHGHHHHHHHHGGHGHFHHHHGHHHHHHHGHHHHHHHHGHHHGHGHHHHHHHHGHGFHHHHHGHGFHHHHHHHHHHHGHHHHFHFFHGHHGGGHHHHHGGCCGGGHHGFHFFHFGDGGGDGGDHGHHGHHGHHHGGHHGHHGGGHHHHGGCGCHHFHEFHEFFFBC.C0;;;BBFFFFGFGGGFFFFFFFG
@M03495:530:000000000-LYBTV:1:2111:22461:21039 2:N:0:ACAGGAAA+TAGACAAT
ATATTTTGCCGTTGATAAACCAGTCTCCAAAGCTCACATGCTGACAGATCGGAAGAGCGTCGTGTAGGGAAAGAGTGTATTGTCTAGTCCAGATCCCCGTGGTGGGTGCACAAATTGAAAAAAATAGACCCGCTTCCCCCGGGAGATCTCGCACGGACTTGCGTAGTATTATCTTCTATTTCCGACAACACTGCTCTTGCGCTTTGTAATACAGCATCTGATACATGATCAGATAGTCGACTGTGTTTCTA
+
ABBCBFFFFFCBGGGGGGGGGGHHHFHFGGHFHHGF3BFGHHGHHHFBGHHGGGGEEAEEEEAEFEGFFCGHHFHDFHFFFFFFGEFE44B3BGFF21>11/11/////333B0343BB?30//0B232@//////100//--->.>F00..-<-----:00-..-:;00;00909;CF0000..-;CA:E00009;BBB9-9..////////////://///:::://:/:////;/..-../////:B/
@M03495:530:000000000-LYBTV:1:2111:16433:21043 2:N:0:ACAGGAAA+TAGACAAT
ATATTTTGCCGTTGATAAACCACCCTCCCCAAGCTCACATGCTGACAGATCGGAAGAGCGTCGTGTAGGGAAAGAGTGTATTGTCTAGTGTAGATCTCGGGGGTGGGCGGGGCATTAAAAAAAAAAAAAATAGAAAAAAGTAATACTGGAGGAGCACGGGACGCAGTCAGGGGGTTAGAGGAAGTTGCTGTAACAGCTATAATGCACCAGAACAAGGGCGTGGCGATGTAGATATGTGACACGTAGCTTGA
+
CCCCDFFFFFDCGGGGGGGGGGGGGHHGGGEEFGFHFGHHHHHHHHHHHHHHGGGGHHHGFGGGGFFGHGGHHHHH4FFHHHHBFGHHHF443444@4B1//E//>////----/<0::<GCC?DFCBF;.00000/.-.000<00000/.......---.-----.000/.---9..00/./<0:0000000000.000<000:00/..<///:/...------<-..000<0000<0000<</..00/.
@M03495:530:000000000-LYBTV:1:2111:17112:21060 2:N:0:ACAGGAAA+TAGACAAT
ATATTTTGCCGTTGATAAACCAGGACTCAGGCGGACCAAAGCTCACATGCTGACAGATCGGAAGAGCGTCGTGTAGGGAAAGAGTGTATTGTCTAGTGTAAATCACGGTGGTCGCCGGGTAATTTAAAAAAAAAAAAAAAAAAATGAAGAAGGTGCGTGCGTGATTCAAAAACCAAAAAAAAATATGTATACAGTCATATAGTAGATGTGACATACTTTAATACGATATCAAGTGATAGTAATATCTCAGA
+
CDEEEFFFFFECGGGGGGGGGGHGGHHHHHHHGGGGGHHHHHHHHHHHHHHHHHHHHHHHGGGGHHHGGGGFGGHHFFGHHHHHGHHHHHHGHHHHH?4?44443B?E/?/<3>//<///<22@1?=FBGCGG?CD@-:A-<--:01<11//.<00-...-.9.:11<110......9.-<--.011<1:11111001<:11<<1111:111::10<111<111.9<.-11::111111<11111111110
@M03495:530:000000000-LYBTV:1:2111:10530:21139 2:N:0:ACAGGAAA+TAGACAAT
ATATTTTGCCGTTGATAAACCAGCTAATCCTGAAAAAAAAATCAAAGCTAAAAACTACAATGCTAAGACCACGATGAGACTGCTATCAAGGTTAGATATATATGTAAATTATTCATCTGTCAAATCCTAGAATTATATCATACCTGCTCCAGCAATCACGACCTGTAATGGTTTAGTGGGTTGTTCACTGTTTCTGAAAAATGAAGATAGTTGTCCAGCTTCCAAAAAGTTTATTGTGTTTTCTAGTGGAG
+
1AA113D3@@D11EAGFFG110AAEGHEF3G1FC110AAA/BFHHHGBAE111BE1DGH1FFFGH2CG10BCAE/F1BF11G>DFBGF@FF11F01BGEE2GHH2FFGBFHHGFB2BDGD2F2BGFC1FDBGFFF2BGHBHFDCFGFGHB1BFB0GF11C//>AGG<1<11<FGBH1FCA<F@<.DD0<<DDGBBG0<<D..<0:0000:0;C000CB/C00/=0GE..:00090;00/999BB00;CABE
@M03495:530:000000000-LYBTV:1:2111:18267:21146 2:N:0:ACAGGAAA+TAGACAAT
ATATTTTGCCGTTGATAAACCAGTCAGGAGTCCAAAGCTCACATGCTGACAGATCGGAAGAGCGTCGTGTAGGGAAAGAGTGTATTGTCTAGTGTAGATCAAGGGGGTGGCCGGTTCAATAAAAAAAAAAAAAAAATAAAAAATAGGAAGTGGTGCGAATTGGTCACAATTAATATAAGTAACGCTGTTAAGGGAACATAGAGCGGTGTAGTATTCCTTGTTAAAAGTACAGATGATACTTGTCGTGAGAA
+
CDDDDFFFFFDCGGGGGGGGGGHHHHHHHGHHHHHHGGHHHHHHHHHHHHHHHHHHGGGGHHHGGGGGGHHHHGHHGGFHFHHHHHHBFGGFH344344433BB1////>0?/////23B3222>BG@F?>AC-::.00:009.00000.0000.0-.--90000:000:00000:0000000.-:.90:000..../:00000--.-.000;0000;;000000000000:00000000000:;.9/.00
@M03495:530:000000000-LYBTV:1:2111:22147:21149 2:N:0:ACAGGAAA+TAGACAAT
ATATTTTGCCGTTGATAAACCACCCTCCCTGTGCCAAAGCTCACATGCTGACAGATCGGAAGAGCGTCGTGTAGGGAAAGAGTGTATTGTCTAGTGTAGATCTCGGGGGTCGCCGGGTCATTAAAAAAAAAAAAAAAATAAAAAAAAGGAGTTACCAGAAAAGTAATAAATACAAAAGGAATTAAGAATAAGAAAAACCGTGACGTACGTAGACGTCACAAAGAACATGATCTCCTTCAAGAAAGGTGCAA
+
CCCDDFFFFFDCGGGGGGGGGGGGGHHGGHHHHHHHFGFHHHHGHHHHHHHHHHHHHHGGGGHHHGGGGGGHHHHGFHHHHHHHHHHHH@FHHHHBB4F44@4D1?/////>////</<F?G1111?<@@--C?-<--.01<10--<../.:/11110./<//0111111110000././/00111<<<11111/:...-........-/0:.1.....1<.//.//100:111011<0110//0.00001
@M03495:530:000000000-LYBTV:1:2111:17801:21156 2:N:0:ACAGGAAA+TAGACAAT
ATATTTTGCCGTTGATAAACCAGAACCATCCAAAGCTCACATGCTGACAGATCGGAAGAGCGTCGTGTAGGGAAAGAGTGTATTGTCTAGTGTAGATATCGGTGGGGGGCGGGGGAATAAAAAAAAAAAAAAAAAAAAAAAAGGATAAAAGATGACATAGAAGAAGACAAGGAACATCGCAGTCGTAATAAAGGAGTGAAGTAAGTACTGTAGGAAGGATAAGCAGATGATGACCGATGGATGGAACAGTA
+
CDDDDFFFFFCCGGGGGGGGGGGHHHHHHHHHHHHHFGHHHHHHHHHHHHHHHHGGGGHHHGGGGEFFFHHGGHHHGHFGGHHHHBFGGHHF44344@B41>1?1/>?--------./000:B@>DAFF--9<---------../000000.000000000000//0///..././00.....0.<...0<000/<:.:000:0000000<00000...00<B00//0000:000-<<../00./00//00
@M03495:530:000000000-LYBTV:1:2111:24348:21159 2:N:0:ACAGGAAA+TAGACAAT
ATATTTTGCCGTTGATAAACCAAAGCTCACATGCTGACAGATCGGAAGAGCGTCGTGTAGGGAAAGAGTGTATTGTCTAGTGTAGATCTCGGGGGGGGGCGGGACCTTTATCAAAAAAACAAAAACGAGGAGTGTCAGTAGACCAGGAGTGCATGAAGCACATAGGAGTAGCAGCGCTTTGCACAGTCATGACCAGTAAGTAGAGCTACAGATATGATCAGCGCATGGCAGATAGTGTACACGAGGTGAGT
+
BCCDDFFFFFCCGGGGGGGGGGHHHHHHHHHHHHHH5FHHHHHHGGGGHHHGGGGGDGHHHGHFHHFGGHGGHHHGG5FGHG553@44B@1?/>E@-@---:;-:./:0900;:09ABF..;.:..9..--./.00009900:0/;...;9000000000:/00000///0000/--...;000;/00;000000.000:00000000:0000000;00;00;--..../..000:0000009-9-9.0.9
@M03495:530:000000000-LYBTV:1:2111:23644:21161 2:N:0:ACAGGAAA+TAGACAAT
ATATTTTGCCGTTGATAAACCAGGACTCAGGCTGGACCAAAGCTCACATGCTGACAGATCGGAAGAGCGTCGTGTAGGGAAAGAGTGTATTGTCTAGTGGAGATCTAGGCGGGGGCCCGGTCCATTGAAAAAAAAAAAAAGCAGTAATGAAATCATGTCAGACAGTATGTGGCGAGTACTAGAGTGGAGTCGTAGCCTTATCCTCATATCGTGAATGACCGCATGCTCACCATTTAAGGCGAGGTCCTTCC
+
AAABBFFFFFBBGGGGGGGGGGGGGHHFHHHHGHGHHHHHHBGFHHHGHHHHHHHGHGHHHGGGGGHFGGGG@EGFFGFFECGGGBGFFFHHHHDHHHE1B1B3BB4D33/////--->-<-<00=000<=.-A----9-..//////////:/9//://///../://///.----./9:///:/./.9/;....9///////;////9.9.;9/////9--..9///9;//;//9:/;----../////
@M03495:530:000000000-LYBTV:1:2111:14202:21176 2:N:0:ACAGGAAA+TAGACAAT
ATATTTTGCCGTTGATAAACCAGCTAATCCTGAAAAAAAAATCAAAGCTAAAAACTACAATGCTAAGACCACGATGTGACTGCTATCAAAGTTAGATATATATGTAAATTATTCATCTGTCAAATCCTAGAATTATATCATACCTGCTCCAGCAATCACGACCTGTAATGGTTTAGTGGGTTGTTCACTGTTTCTGAAAAATGAAGATAGTTGTCCAGCTTCCAAAAAGTTTATTGTGTTTTCTAGTGGAG
+
AB@ABFBFFFBBGGCFFGGFFGGHHHHHHHHHDGDG2E?EEHHGGGHHGHHHFGDHHF3GHGHFHEHHHHHEEGHGHEDGHFHHFHHFHFDGGHHFHHGFFFHH?GGFGFHHHHFHGEGGFE4GHF3EGBGGHHGGHHGHHHG2FFHHDFGFFFHHGFFGD/CDHB11FFHDGHFHHH0GDGCFHGHFHBGHHHHHDDG0.<DD0<::00;:0CCG0C/GHFC00C.;C;B0CFBFGBB9BB0CF00;.0;
@M03495:530:000000000-LYBTV:1:2111:14120:21196 2:N:0:ACAGGAAA+TAGACAAT
ATATTTTGCCGTTGATAAACCAGGACTCAGGCTGGACCAAAGCTCACATGCTGACAGATCGGAAGAGCGTCGTGTAGGGAAAGAGTGTATTGTCTAGTGTAGATCTCGGGGGGCGCCGCGTCATTAAATAAAAAAAAAAAACAAAATAAATCAAGACTCCTTATTTATGTACTGTAGATTCAACCGATCATTCACTTCGGCTAATGTGATGTGTAGTAGCTGTTCGTTATGTGCATCCTTTCACTTTATGT
+
CCCCCFFFFFCCGGGGGGGGGGHGHHHHHHHHHHGHHHHHHHGHHHHHHGHHHHHHHFFHHGEGGHHHGFGFEEGHHHGHHHHGHFGHFEHGFHHHHHFF4@D@F4BFF///--9-------;.;00:009990@9:>---9...90900000009/0;00:::000;B000000000000000.----.0000000;..-.;000;000900000090;00000../..0;00000/00090000:0000
@M03495:530:000000000-LYBTV:1:2111:19411:21213 2:N:0:ACAGGAAA+TAGACAAT
ATATTTTGCCGTGATAAACCAGTCTCCAAAGCTCACATGCTGACAGATCGGAAGAGCGTCGTGTAGGGAAAGAGTGTATTGTCTAGTGGAAACAACATCGGAAGGGGGGCGTGTAGGAAAAAAAAAAAAGGAAAAGTGAAGAACACAGGGGAGAGCGTTCGATTTAAAATGGATAATGACACGCAACAGTGTTGTCGAAGTGCATAAGAAGGATCCAATCAAGTGTGAGTGGTGAAGAGCCAATAGAGTCC
+
BBBB@BDDFFD22A4FGFFEAGFDFHGFHFFGG3F3BFDFHHFCGH35EFEEFAEGHCEEE0BAGHHFFFGFGCBFD5G55@FFG4B31B3B3311133?E11?/?//--;--.;0909FB.------9...//;//;//9//9;...99-.-9..-....9//.////99/9/////////.----.;//9/../...../////;;/B/..//./////////9/////9;.////..././9/////;
@M03495:530:000000000-LYBTV:1:2111:13376:21221 2:N:0:ACAGGAAA+TAGACAAT
ATATTTTGCCGTTGATAAACCAGAACCATCCAAAGCTCACATGCTGACAGATCGGAAGAGCGTCGTGTAGGGAAAGAGTGTATTGTCTAGTGTAGATCTCGGTGGTGGGCGTATCATTAAAAAAAAAAAAAAAAAATAAACACGAGAGACAAGAGGACGATTAACGAAACAAGGTATACACGCATATACTACTTATCATAAGCAACGCAAAGCTAAAGCACATCAAGACACTACATCAAGTAGAGTTATAG
+
CCDEDFFFFFDCGGGGGGGGGGHHHHHHHHHHHHHHHHHHHHHHHHHGHHHHHHGGGGHHHGGGEEFGHHHGHHHHFGGHHHHHHBGHHFHGB43@B444BF1>E1/?//>///04DB444FDDCBCF//--@<-<.01101..--.-./</./....<9...11....-:</.0<11110.-<..1:1111:111<111110</:-----//0111010//1:0000///0/<01100011111111<11
@M03495:530:000000000-LYBTV:1:2111:21299:21270 2:N:0:ACAGGAAA+TAGACAAT
ATATTTTGCCGTTGATAAACCAGCTAATCCTGAAAAAAAAATCAAAGCTAAAAACTACAATGCTAAGACCACGATGTGACTGCTATCAAAGTTAGATATATATGTAAATTATTCATCTGTCAAATCCTAGAATTATATCATACCTGCTCCAGCAATCACGACCTGTAATGGTTTAGTGGGTTGTTCACTGTTTCTGAAAAATGAAGATAGTTGTCCAGCTTCCAAAAAGTTTATTGTGTTTTCTAGTGGAG
+
ABABBFFFFFBBGGGGGGGGGGHHHHHHHHHHGHHH2EGGGHHHHHHHHHHGGHGHGFHHHHHHHHHHHHGHGGHGHGHDGHHHFHHHHHHHHGHHHHHHHHHGFGHHHHHHHHHHHHHHHHGHHHHHHHHHHEHHHHHHHHEFGHHGFHHHGGGGHHHFGGGGHHHHHHHFGFFGFHFFDGGFHHHHHGHHHHHGHHHHFHFDGF0CBCCBFHGHBGFHHHCFHHHEDFFGGGEFGF;CFGGGGFBB909
@M03495:530:000000000-LYBTV:1:2111:18413:21284 2:N:0:ACAGGAAA+TAGACAAT
ATATTTTGCCGTTGATAAACCAGGGACTCAGGCTGGACCAAAGCTCACATGCTGACAGATCGGAAGAGCGTCGTGTAGGGAAAGAGTGTATTGTCTAGTGTAGATCTCGGGGGGCGGCGGATGATTTAAAAAAAAAAAAAAAAAAAAAATCGACGTGGAGGCGACAAAAGCAATATACATAACCACAGATCAAATCATAAAATAATGTGAAGTGATCGCAATAGAGCTAGAATAGGTTGTGACATGAGAAA
+
CCCDDFFFFFDDGGGGGGGGGGHGGGGHHHHHHHHGGHHHHHHHHHHHHHHHHGHHHHHHHHGGGGGHHGEGGGGHHGGGHHHHHGHHHHGHHBFFGHHF@E344444B//>/---:------0::0000;B>@>=D-9---;------.0..-9-.;....;----/./.0/00000:000000...00000:0000000;00000000000;00:.;..900000000000:00:0/..00000000:0
@M03495:530:000000000-LYBTV:1:2111:9190:21292 2:N:0:ACAGGAAA+TAGACAAT
ATATTTTGCCGTTGATAAACCAGTCAGGAGTCCAAAGCTCACATGCTGACAGATCGGAAGAGCGTCGTGTAGGGAAAGAGTGTATTGACTAGTGGAGATATATGTAGAGTATTCATCTTTCAAATCAAAGAATTATATCATACTTGATCCAGCAATCACGACCTGTAATGGTTTAGAGGGTTGTTCACTGTTTCTGAAAAATGAAGATAGTTGTCGAGCTGCCAAATAGTTTATTGTGTTTTATAGTGGAG
+
BBBBBFFFFFBBGGGGGGGGGGGEFGFGEFHHHHHHAAAFGDGBGFBGH2GHHFHFG1FAFGFFEEEAEGHHHG3F1B3FGGBGHHH43BEGH31B133@4BFF4444344444B??F4?44?FF33333BF34FDB4444?343?2BB3B22?BF22@/?//?2211111?1<<<1?</<>-.>G<<<<1><1=0D0D0<<000000D0=<;;C.:-.://./0:0;B0;;F00;9;/9/C0;90;0.09
@M03495:530:000000000-LYBTV:1:2111:21017:21299 2:N:0:ACAGGAAA+TAGACAAT
ATATTTTGCCGTTGATAAACCACCCTCCCTGTGGTCGTTATCTTGCTCCTTCTGTCGTCAACGAATTTACTAATTCCAAAGCTCACATGCTGACAGATCGGAAGAGCGTCGTGTAGGGAAAGAGTGTATTGTCTAGTGTAGATATCGGGGGGCGCGGTGTCATTAAAAAAAAAAAAAAAAAAACAAAAGAAATAAGTGTATAAACGGGCGTACGTCGCAAGATAAGTGAAAGTAATCTAAAGAGCAGGAGA
+
BCCCCFFFFFEDGGGGGGGGGGGGGHHGGHHHHHHHEFGHHHHHHHHHHHHHHHHHGGGHGHGGGHHHHHHHHHHHGHFHHHHHHHHHHHHHHHHHHHHHGGGGHGGGGGGGGHHGHGHHHHHGGHHHHHHDFBFGHF33D?2222///<---<---.<.0::111<::-<--=D=9-----<..9../../1<1111111<110...--9---/<-<-.</:110111::1111<1111101//0/..9.
@M03495:530:000000000-LYBTV:1:2111:7756:21327 2:N:0:ACAGGAAA+TAGACAAT
ATATTTTGCCGTTGATAAACCACCCTCCCTGTGGTCGTTATCTTGCTCCTTCTGTCGTCAACGAATTTACTAATTCCAAAGCTCACATGCTGACAGATCGGAAGAGCGTCGTGTAGGGAAAGAGTGTATTGTCTAGTGTAGAGCTCGGTGGGGGCCGGGTCTATTTTAAAAAAAAAACAAGATAAGCATACATATGACCAAATTAATGTATAATAATAAGTATCTAAGTAACAACTCTGGTATGTACATGT
+
ABCCCFFFFFCCGGGGGGGGGGGGGHHGGHHHFGHHEGGHHHHHGHHHHHHHHHHHGGGHGHGGFHHHFHHHHHHHHHEHHHGHHHHHHHHHGHGHHHHEGGGGGFFGGGGGGGHGGG?FGHFFFGHHHGHBGHHHHHF33B2>2@/<//////----<.-/0<00000<;BEG?--..://00000000009000;000..0:0000:000009000000000000000:000;000000900:000000
@M03495:530:000000000-LYBTV:1:2111:28330:21329 2:N:0:ACAGGAAA+TAGACAAT
ATATTTTGCCGTTGATAAACCAGCTAATTCCAAAGCTCACATGCTGACAGATCGGAAGAGCGTCGTGTAGGGAAAGCGTGTATTGCCTAGTGTAGATGATGGGGGGAGCCTTGTGATGAAAAAAAAGGAAAGGCAAGATTGTGTGACGTGCGTGCGGAGTATCAGTACGGAGTAAAACAGAGTGAGGAGCCCATGAAGCTGATGATAGCCTACACTACGCACCAGGCCGACGTCACCTAGCATGATTAACG
+
B?ABBFF5DFDA22GGGGGGCGHAGAGHHHHCGG3C3BFFFFFB55DGFGHFFHEGF?F120BEAAE1E5B?B1GG3BEGGHGH4433@?G34B@@44444@1?>-<<../0/00000000<G-9-.9//=....../00000/.//.9..9...;---.///9/://.....////;../////;./.....///;//B;B///;//////././9;.-.--.....--9-;...//////;////99/.
@M03495:530:000000000-LYBTV:1:2111:22223:21392 2:N:0:ACAGGAAA+TAGACAAT
ATATTTTGCCGTTGATAAACCAGCTAATCCTGAAAAAAAAATCAAAGCTAAAAACTACAATGCTAAGACCACGATGTGACTGCTATCAAAGTTAGATATATATGTAAATTATTCATCTGTCAAATCCTAGAATTATATCATACCTGCTCCAGCAATCACGACCTGTAATGGTTTAGTGGGTTGTTCACTGTTTCTGAAAAATGAAGATAGTTGTCCAGCTTCCAAAAAGTTTATTGTGTTTTCTAGTGGAG
+
ABBCCFFFFFCCGGGGGGGGGGHHHGHHHHHHHHHHFGGGGHHHHHGHHHHHHHGHHHHHHHHHHHHHHHHHGGHGHHHHHHFHHHGHHHHGHHHHHHHHHHHHHHHHHHHHHHHHHHHHHHHHGHHHHHGHHHHHHGHHHHFHHHFHHGHHHFHHHHHGGFFGHHHGHHHHHHHHHHGHFGGGHHGHHHHHHHGHGHHHFHHEDFCGHFHHHFG0<GHHHFHHGB:EG0;CFGFFFGFGGGGGGGFFGFG
@M03495:530:000000000-LYBTV:1:2111:14614:21463 2:N:0:ACAGGAAA+TAGACAAT
ATATTTTGCCGTTGATAAACCAGGGCGGCACCAAAGCTCACATGCTGACAGATCGGAAGAGCGTCGTGTAGGGAAAGAGTGTATTGTCTAGTGTAGATCTCGGTGGGGGGCGGAGCGTTAAAAAAAAAAAAAAAAAAAACTTATTAGAGCAGAGGTAAAGAACAGATAGAAAGATGATTAGGAAATATACGAACGTCAGTGGATACGACACATACAAGTAGCGATGATATGACTATATCGCGCTGTAGTGT
+
BCCCCFFFFFCDGGGGGGGGGGHGGGGEFGEGHHHHAGHHHHHHHHHHHHHHHHHGGGGHHHGGGGFGHHHHGHHHHHHGGGHHHHFGHHHHFB4F44444B?/<<//>--<-----....0<:9BBF;BB-----<--.00000000000//..000000.////000<<00/<:B0000000/00000<<.--....00/<000...--/00000000009-..:0<0000000000..----.<00/0
@M03495:530:000000000-LYBTV:1:2111:10771:21486 2:N:0:ACAGGAAA+TAGACAAT
ATATTTTGCCGTGATAAACCACCCTCCCTGTGGTCGTTATCTTGCTCCTTCTGTCGTCAACGAATTTACTAATTCCAAAGCTCACATGCTGACAGATCGGAAGAGCGTCGTGTAGGGAAAGAGTGTATTGTCTAGTGTAGATCTCGGTGGGGGGCGGATTCTTATAAAAAAAAAAAATAAAAAGAATGACTGAGTGCAGTTAACAATACATCGAGAATTAGCGGAACTAATGTGACACGATATATCTCCAA
+
BBBCCFFFFFCCGGGGGGGGGGGGHHGGHHHHGHHGEFHHHHHHHHHHHHHHHHHGGGHGHGGGHHHHHHHHHHHGFHHHGHHHHHHHHHHHHHHHHHHGGGGHHHGGGGEFHHHGGHHHHHHHHHHHHHFHHHHHG33B332@@0?</?///--:@--.0:000900;:>9-9=--.::00BA..00000000000000000009000000./...:0:0/-----00000000000.-.9-00000000
@M03495:530:000000000-LYBTV:1:2111:25798:21486 2:N:0:ACAGGAAA+TAGACAAT
ATATTTTGCCGTTGATAAACCAAAGCTCACATGCTGACAGATCGGAAGAGCGTCGTGTAGGGAAAGAGTGTATTGTCTAGTGTAGATATCGGTGGGCGGAGGATAATTAAAAAAAAAAAAAAAAAATAATAAGCTGTATGGCCAAGCTAAAATACCACTTATGTATACTAGAAAAAACGAGTATAGTATATGAACACATTACCTACAGCAGTAAAAAGTATCATCAGTAGAATTCAGATCAATACACAGAT
+
BCBCCFFFFFCCGGGGGGGGGGHHHHHHHHHGFHFHDFGHHFFHGGG?HHHGGGGEFFHFHGHHHHHHFGGFHFFGHHHGH55B3444B41>11?/1///>/?33BF?33DDD//>//<><<----.0000;00000000/.90...00000;00:00000000;000;00090/.;.;....000;000000000/.0000009:00;/:00090:.009000;000;0000;000:0:900000;0.00
@M03495:530:000000000-LYBTV:1:2111:19953:21492 2:N:0:ACAGGAAA+TAGACAAT
ATATTTTGCCGTTGATAAACCAGGTCTGGATGATGCTCATGGATCGCACACATTCCACATCCACCAAAGCTCACATGCTGACAGATCGGAAGAGCGTCGTGTAGGGAAAGAGTGTATTGTCTAGTGTAGGACACGGTGGTGGGCGGGTCATTAAAAAAAAAAAAAAAGAGAAAAAATGCAATATAGGAGATAAGTATGAGAGAGGAGGAAAAGAATACAGTCGAGCGTACAAACACATATATGGGTAGCGA
+
ABCCCFFFFFCCGGGGGGGGGGHGHHHHHHHHHHHHFGHHHHHHGGGGGGHGHHHHHHHHHHHHHGHHHHHHGHHHHHHHHHHHHHHHGGGGHHFGGGGGGFGHHGGHHHGHDGHHGHEBGGGHG?4D333320?B?FBC/?////<-<.==0000<@-@?@A-9<-..//00/:-.00<0<<0<000/./0<000000000<......////9.0000000..-.-<.-.00....0000000.:0.0--
@M03495:530:000000000-LYBTV:1:2111:14468:21496 2:N:0:ACAGGAAA+TAGACAAT
ATATTTTGCCGTTGATAAACCAGGACTCAGGCGGACCAAAGCTCACATGCTGACAGATCGGAAGAGCGTCGTGTAGGGAAAGAGTGTATTGTCTAGTGTAGATCTCGGTGGTCGGGGGGTCAGTAAAAAAAAAAAAACAAAAAAAATAAGACGAATCAGATACCGAGGGATGTCAGTAGGGCGCTAGACGGAACCATATGATCAGTGCTAGCTGGTGAATCGTGTGCAGCTGAATAACGACAGTGACGAGG
+
ABCCCFFFFFCCGGGGGGGGGGHGHHHHHHHHGGGGGHHHHHHHHHHHHHHHHHHHHHGHGGGGHHHGEFEEFGHGGGFGHGGGFGBGHHH4?FGGGB44?44B44??/?E/3>////--..9;00900@AAF;---.99..99--.00000.-;..00000;:..;--./.9:000000./----.0;....-..00000009000000000:/9/0000...;.0:00/000000B..-;-0000..--
@M03495:530:000000000-LYBTV:1:2111:21729:21507 2:N:0:ACAGGAAA+TAGACAAT
ATATTTTGCCGTTGATAAACCAGTCAGGAGTCCAAAGCTCACATGCTGACAGATCGGAAGAGCGTCGTGTAGGGAAAGAGTGTATTGTCTAGTGTAGATCTCGGTGGTGGCCGTATGATTTAAAAAAAAAAAAAAAAAATATAGCGGTTGTGTGAATGACATTAAAGCTCAAAAATAGACTAGGATAAGACTGACAACAGAACTAACACTGGGTGAAGGAACAAATGGACAGGGAGGTAGAAGCTACGTCA
+
ABBBCFFFFFCCGGGGGGGGGGHHHHHHHGHHHHHHFGHHHHHHGHHHHHHHHHHHGGGGHHHGEGGGGHHHHGHHHHHHHHHHHHHBGFHHFF44B444B4111?1/?/00/>/?344444B?GF@@?<@//-<--<-.00000--.--9./.0;000000000009;00000..000000//0;/////////:/..:////////;;//:/../;/./.;/.//////...:.-;;////////.9..
@M03495:530:000000000-LYBTV:1:2111:22138:21517 2:N:0:ACAGGAAA+TAGACAAT
ATATTTTGCCGTTGATAAACCACCCTCCCTGTGGTCGTTATCTTGCCGTCAACGAATTTACTAATTCCAAAGCTCACATGCTGACAGATCGGAAGAGCGTCGTGTAGGGAAAGAGTGTATTGTCTAGTGTAGATATCGGTGGGGGGGGGGTCATTATAAAAAAAAAAAAAAAAAATAAGAATAGTGGATCGAAGAAGTCTATGACACAGCATTGTGTGTTACACATAATACTGAACATAATGATACTTGAG
+
CCCCCFFFFFEEGGGGGGGGGGGGGHHGGHHGHHGHGGGHHHHHHHHGGGGGHGGGHHHHHHHHHHHHHHHHHHHHHHHHHHHHHHHHHHHGGGGHHHGFGGGGFGHHGHHHHHHHGGHHHHDF?FGGBB33333?B?@DF///<-----9..1111<1<BF---<-99----9-.01:<<<10<1.<00.9:..//1111111:00/../:10<1/../<11000<111111:00111111111111100
@M03495:530:000000000-LYBTV:1:2111:16709:21520 2:N:0:ACAGGAAA+TAGACAAT
ATATTTTGCCGTTGATAAACCAGCTAATCCTGAAAAAAAAATCAAAGCTAAAAACTACAATGCTAAGACCACGATGTGACTGCTATCAAAGTTAGATATATATGTAAATTATTCATCTGTCAAATCCTAGAATTATATCATACCTGCTCCAGCAATCACGACCTGTAATGGTTTAGTGGGTTGTTCACTGTTTCTGAAAAATGAAGATAGTTGTCCAGCTTCCAAAAAGTTTATTGTGTTTTCTAGTGGAG
+
ABCCCFFFFFCCGGGGGGGGGGHHHHHHHGHHHGHHGEFCEHHGHGEEHHHFHHGHHGHHGFHHHHHHHHHHGGHGBEFFHHGHHHHHHHHHHHHHHHHHHGHHHHFHHHHHFFFHHHHHHHEHHHHHHHHHHHHGHHHHGHH2FGFHFHGFEHHHHHHGEGGGHHHGHHHHHHHHFGHADEGGHFHHHGHGHHHHHHGHHHHFBHHFHHFBHHHCHHHBHG:;;<GFAFFB0;0BCFF/CGGGBFGG.9.
@M03495:530:000000000-LYBTV:1:2111:8959:21522 2:N:0:ACAGGAAA+TAGACAAT
ATATTTTGCCGTTGATAAACCAGCTAATCCTGAAAAAAAAATCAAAGCTAAAAACTACAATGCTAAGACCACGATGTGACTGCTATCAAAGTTAGATATATATGTAAATTATTCATCTGTCAAATCCTAGAATTATATCATACCTGCTCCAGCAATCACGACCTGTAATGGTTTAGTGGGTTGTTCACTGTTTCTGAAAAATGAAGATAGTTGTCCAGCTTCCAAAAAGTTTATTGTGTTTTCTAGTGGAG
+
ABCCCFFFFFCBGGGGGGGGGGHHHHHHHHHHHHHHHGGGGHHHHHGHHHHHHHGHHHHHHGHHHHHHHHHHGGHGFHHHHHHHHHHHHHGHHHHHHHHHHHHHHHHHHHHHHGHHHHHHHHHHHHHHHHHHHHHHHHHGHHHHHHFHFHHHGHGHHEHDGCGGHHHFGHHHHHHHDGHFEGGGHHGHHHHHHHHHGHGHFHHHHEHHHHHHHGFGHHBGGHGGFBGFGFFFGGGGGB99FFFGGFGGFBE
@M03495:530:000000000-LYBTV:1:2111:14210:21538 2:N:0:ACAGGAAA+TAGACAAT
ATATTTTGCCGTTGATAAACCAGTCAGGGTCCAAAGCTCACATGCTGACAGATCGGAAGAGCGTCGTGTAGGGAAAGAGTGTATTGTCTAGTGTAGATCTCGGGGGGTGGGGGGTGGTGTATAAAAAAAAAAAAAGAAAATCAAAAAAATTGGTGGAACTTATTATAATAACAACGTCAATTTGATGACTAAGTATGTAAGTGACCACATAAGGTGGATGAAAATGAGAGTGTAGGGTAGGACAGTTATGT
+
CCCCCFFFFFCCGGGGGGGGGGHHHHHFFG4GGHHHAGHHHHHHHHHGHHHHHHHGGGGHHHGEGEFGGGHHGGHHAGGFGFGGHH44GGEGEBB3@444@B1/>E-----:-:---:.;90900BFF------:...//:00000.;-.00;09..900000;009009;:00.99.A.0000000:0:0:900;0000;0:0000..0000900;.000;00000000:0:000.//..00/;0090;9
@M03495:530:000000000-LYBTV:1:2111:16668:21604 2:N:0:ACAGGAAA+TAGACAAT
ATATTTTGCCGTTGATAAACCAAAGCTCACATGCTGACAGATCGGAAGAGCGTCGTGTAGGGAAAGAGTGTATTGTCTAGTCTAGAACTGCGGGGGCAGGGGACTCTCGAGAAAACAAACCTTTATCAGCGCCAGACGTGACACCAAGAGTGACCAAATCAGGCCACTTTTCGCAAACGGCAGAAATGCAAGCATGTACACTCCAGCAATGAGTAGCAGCGAGTCGGGATGGGATGAGAGACACGTAGGGG
+
AAAAAFFFFF@BGCGGGGGBGGFHBEGHHH4FGFHG5AFFHGGFGGGGHFEFEGEEEGHHGCAFGGG?5B5D@5@G@D55G555B433B331///<////<///?222/1?//1??//?/<>1>11>G1<<--.<.<-.<..0;;C....00<;C:.:;000;/.:./009;-...;9C.---.:///9//;..////;////9:9/../::///;//9;----.9---....:/.//9/....;......
@M03495:530:000000000-LYBTV:1:2111:19307:21629 2:N:0:ACAGGAAA+TAGACAAT
ATATTTTGCCGTTGATAAACCAGCTAATCCTGAAAAAAAAATCAAAGCTAGAAACTAAAATGCTAAGACCACGATGAGACTGCTATCAAAGTTAGATATATATGTAAATTATTCATCTGTCAAATCCTAGAATTATATCATACCTGCTCTATCAATCACGAACTGTAATGGTTTATTTGGTTGTTCACTGTTTCTGAAACATGAAGATAGTTGTCCGGCTTCTAAAAAGTTTATTGTGTTATCTAGTGGAG
+
AA??1FFD111>1EGGB3EFGGGAG1AFF33A1BG1AAAAECBG11A0B11AB1BEG1B121FHFF1FGHG//>//11F@1B01@20B21112BFF2F@FG2DB2BDFFDHBDBDD22B>2221>BC1BB<FGHBGGE2BGHB0B10111B22>>@1<C?E/</D11?1?11?<G<<1<?G<.<>==1=11>11<1>000<0C00DGFG000=<<0.----/000;00C9B009000;CF0009;C0;.0.
@M03495:530:000000000-LYBTV:1:2111:27330:21646 2:N:0:ACAGGAAA+TAGACAAT
ATATTTTGCCGTTGATAAACCAAAGCTCACATGCTGCCAGATCGGAAGAGCGTCGTGTAGGGAAAGAGTGTATTGTCTAGTGTAGATCTCGGGGGTGGCGGTCTCTTTAAAATAAAAAAATAAAAGTGGCTGGCCATCGCCGTATATCTGTCTCCAGACTACTAGTTTTCATGATCTAGCAAGGAATAGATCGTTCCTTGCTCTCACACTGTCACAACGCGCTTTGTGAACCTTTATGCCTGACCACCTCT
+
BBBBBFFBFFBBGGCFFGGGGGGHGFHFHHHGHHHH3BGHCHFHGGGEAHHF11EEEGC5GEFFGHGGEFDGBFHBFF55FEBF34B444?1////</0//<//222?22?22<@>11/>011111>11.<....///..<--:./000000;:00/0.;0/;00;000000000000;000/../;0000;./.;900//9/////////////;/.-9---../9.///..;////////.///....9
@M03495:530:000000000-LYBTV:1:2111:4400:21652 2:N:0:ACAGGAAA+TAGACAAT
ATATTTTGCCGTTGATAAACCAGCTAATTCCAAAGCTCACATGCTGACAGATCGGAAGAGCGTCGTGTAGGGAAAGAGTGTATTGTCTAGTGTAGATCTCGGGGGTGGCCGGAGCTTTAAAAAAAAAAAAAAAAAAAATAAAAGTACATGAAAAGTTGAAGTATAGTATACGCAGATCAGAAAAAGCATGCTTGTACAGATGATAAATTAGTAAACAGTAGCATGTCGTAGAACAGCATACTGGTATAGAG
+
CCCDDFFFFFBCGGGGGGGGGGHHHHHHHHHHHHHHHHHHHHHHHHEHHHHHHHGEGDFHHGGGGEEGGHHGFHHH?FDGHHHHHBGHHHHG4B@444BBF1/>E//C00/<///@@@22??1<@----<--:--<--.00:<0<000:00000/00000<00:<00000:...--<000000/...0000000.0000000000<00000000000/<:0000000.<<<.00:/./00000000000<0
@M03495:530:000000000-LYBTV:1:2111:10141:21654 2:N:0:ACAGGAAA+TAGACAAT
ATATTTTGCCGTTGATAAACCAGCTAATCCTGAAAAAAAAATCAAAGCTAAAAACTACAATGCTAAGACCACGATGTGACTGCTATCAAAGTTAGATATATATGTAAATTATTCATCTGTCAAATCCTAGAATTATATCATACCTGCTCCAGCAATCACGACCTGTAATGGTTTAGTGGGTTGTTCACTGTTTCTGAAAAATGAAGATAGTTGTCCAGCTTCCAAAAAGTTTATTGTGTTTTCTAGTGGAG
+
AAAABFFFFFBAGFGGGFGGGGHGHHHHHGHHHHFFAEEFFFHHFHHHHHHHHHEHHHHHHHHHHHHGHHHHDFGE1FGGFHFHGHHHHFHHHHHGGHHHHHGHFFHHHHHHHHHHHFFHHGFFHHHHHHHHHHHFHHHFHGHHGHHHHGGHBGHHHHHCDC/?FGHFHHGGFHHGGFHGGGGGHHHHHHHHEHEBGGGHEGHHFHGCCHFHHHGHHHBGHHFECCE.:;;FGEFEBFFGGBFBBFGGGFG
@M03495:530:000000000-LYBTV:1:2111:19564:21661 2:N:0:ACAGGAAA+TAGACAAT
ATATTTTGCCGTTGATAAACCAGAACCATCCAAAGCTCACATGCTGACAGATCGGAAGAGCGTCGTGTAGGGAAAGAGTGTATTGTCTAGTGGAGAACACGGGGGGGGCCCGGTTATTTAAAAAAAAAAAAGAAGGAATCATTACTTAATACATATGTTACATATATGGATCACTGCATGTAAATGTCGGTAAGTGCTTCTGCTACATGAGCGAACGACGATAGGTAAACCACGACAATCTTAGACATGGA
+
CCCBCFFFFFCCGGGGGGGGGGHHFHHHHHHHHHHHAFHHHHHHHGGFHHGHHHGDFGHHHGEGEEEGFHHGHHHHEGFGHHGFF4GHFHG3131@13321//>/--;------../////99:--;B9-@.../..//9////////://;/;//9///9////////::/.////;/:9/99:///9--;.//////;///;//9////;-----:---.../:///;/...-;--//:/99/9/////
@M03495:530:000000000-LYBTV:1:2111:14621:21672 2:N:0:ACAGGAAA+TAGACAAT
ATATTTTGCCGTTGATAAACCACCCTCCCTGTGGTCGTTATCTTGCTCCTTCAATTTACTAATTCCAAAGCTCACATGCTGACAGATCGGAAGAGCGTCGTGTAGGGAAAGAGTGTATTGTCTAGTGTAGATCTCGGGGGTGGGCGGGGCATTACAAAAAAAAAAAAAATTCTACTTGTTAATAACTCATATTATGCTATATGAAGAAAACACCCGTATAACGATAAAGTAGATGCTAGGACAAGTTAAGT
+
CCCCCFFFFFCCGGGGGGGGGGGGGHHGGHHGHHGFFGGHHHGHHHHHHHHHHHHHHHHHHHHHHHHHHHHHHHGHFHHHHHHHHHHHHGGGGHHHGGGGGGHHHHGHHHHHHHHHHHHHFHHHHHB44B44444BF/<@</<-.>---9-/0000<0C??;9-----9.00000000000<0<0000000000<0:0000000:0<////....-<-.000.....00:0000<0:00.00/..00000:
@M03495:530:000000000-LYBTV:1:2111:21186:21731 2:N:0:ACAGGAAA+TAGACAAT
ATATTTTGCCGTTGATAAACCAGAACCATCCAAAGCTCACATGCTGACAGATCGGAAGAGCGTCGTGTAGGGAAAGAGTGTATTGTCTAGTGGTAATATCGGCGGGGGGCGGGGGAATAATAAATAAAAGAAACATAAAAAAATCACATTGCTGTCGCATTTCCATATGCTCCGGCTCCCTGACTAGACTCAAACGACGCTCAAGACACGAACGTACTAGAGTCGATGAGAGATCCGGAGCTGCATAGCAA
+
CCCCCFFFBFBBGGGGGGGGGGHHGHHHHHHHHHHHDHHHHHGFFBFHHHHHFHGCFFHHHCAFEEEC2GHGBFCFFGBFGFHHHBE4BFFD14444@44?///E///-----9-:.90909BB09;:F09AB9/;09:B;--.;000;;0000:0..-..00:0;090:000.---...:0//9000900;000..--9..90;0//B:@.--9...000000;..00009.000.-.--:00/000000
@M03495:530:000000000-LYBTV:1:2111:14176:21744 2:N:0:ACAGGAAA+TAGACAAT
ATATTTTGCCGTTGATAAACCAGCTAATCCTGAAAAAAAAATCAAAGCTAAAAACTACAATGCTAAGACCACGATGTGACTGCTATCAAAGTTAGATATATATGTAAATTATTCATCTGTCAAATCCTAGAATTATATCATACCTGCTCCAGCAATCACGACCTGTAATGGTTTAGTGGGTTGTTCACTGTTTCTGAAAAATGAAGATAGTTGTCCAGCTTCCAAAAAGTTTATTGTGTTTTCTAGTGGAG
+
ABACCFFFFFCCGGGGGGGGGGHHHHHHHHFHHHHFFECFGHHGHHHHHHHHHHGHHHHHHHGHHHHHHHHHGGHGGHHHHHFHHHHHHHHHHHGHHHHHHHHHHHHHHHHHHHHHHGHHHHHHHHHGHHHHHHHHHGHHHHHHFHFHGHHHHHCHHHHGGGGGHGHHFHHGFHHHGHFHEGGGHGHHHHGHFEGHHHHHHHHFFHGFGHGHHFHHEHEHHEBGB;GEFFGGFFGFFFBFGF0BBBFFFGE
@M03495:530:000000000-LYBTV:1:2111:11220:21811 2:N:0:ACAGGAAA+TAGACAAT
ATATTTTGCCGTTGATAAACCAGGACTCAGGCTGGACCAAAGCTCACATGCTGACAGATCGGAAGAGCGTCGTGTAGGGAAAGAGTGTATTGTCTAGTAGAGAAGTCTTTGGTGGGGGGTATTCTAACATTAAAAGATATACATAAAAATTGGTTGAATTTTTTTTAATAAACACGACAAGTTGATGAATAAGGCTTGTTGTTCCAATATAAGTGGGATTAACATGAGATCGTGTGGCAGGAGAGTTTTTT
+
BBBBBFFFDDDAEEGGFGFBEFHEHHGFHHFHHHF22BFGHFCHFHFEGGFHHHFGHEFHEGGGFFCFE1EEFEHHGDGHHHGFGBB444BFBG4FFG444F43B4444BB3??E///:-.0000;B0/00000;0:0C000;0;99;B9/0/0..90;9//9-@-99BF/BF/9A9-;DE/99/:/BBF/99/9/9-:/9..9//;BBFBB//;/AEF/BBFBB9:////A..99.9..-9.99////.;
@M03495:530:000000000-LYBTV:1:2111:3674:21823 2:N:0:ACAGGAAA+TAGACAAT
ATATTTTGCCGTTGATAAACCAGTCACAACCACTTCTTGCCCTCCAAAGCTCACATGCTGACAGATCGGAAGAGCGTCGTGTAGGGAAAGAGTGTATTGTCTAGTGGAGATATCGGTGGGCGGCGGCGCCTTCAAAAAAAAAAAAATCAAGAAAGTATGTGGTGCACAAGAATTAATAGAACATAGAGAGTGATTAGAGTATCGAGAGTAGATTAGTGGCGGCGTGGTAAAAATTGTAAATATATCGTCAA
+
BBABBFFFFFCBGCGGGGGGGGHHHGHHHGGGGHHHHHHHGHHGGHGGGHHHHHHHHFHGFGHHHHHHGGGGEHHF>BEEFHHHHGGFHHHHDEFGHHHFF4DFH313/3B444///////<///-----..;0:C:.-;--99--.0;000//90:00000;90000/.//009000000:/000000.;090090000;00....;0000;09009..9------.000:09090000;00000./.;.
@M03495:530:000000000-LYBTV:1:2111:6357:21830 2:N:0:ACAGGAAA+TAGACAAT
ATATTTTGCCGTTGATAAACCAGCTAATCCTGAAAAAAAAATCAAAGCTAAAAACTACAATGCTAAGACCACGATGTGACTGCTATCAAAGTTAGATATATATGTAAATTATTCATCTGTCAAATCCTAGAATTATATCATACCTGCTCCAGCAATCACGACCTGTAATGGTTTAGTGGGTTGTTCACTGTTTCTGAAAAATGAAGATAGTTGTCCAGCTTCCAAAAAGTTTATTGTGTTTTCTAGTGGAG
+
BBBBBFFBFFBAG?GGGGGGGGHHHHHHHHHHHHHHGEGGGHHHHHHGHHHHHHGHHHHHHGHHGHHHHHHHGGHGGGHHHHGHHHHHHHHHHHHHHHHHHHHHFHHHHHHHHHHHHHHHGGFHHGFHGHHHHHHHGHHHHHGFHHGHHHHHFHHHHGH/CDCGHHFHGHHHHGHHGFHGEFGGHHHHHHHHHGHHHFDG.CGHDHHHHHHHHHFBGCGGHHB;0G.9:;BFFFGFGGBFFGBFGFFB.BA
@M03495:530:000000000-LYBTV:1:2111:25583:21867 2:N:0:ACAGGAAA+TAGACAAT
ATATTTTGCCGTTGATAAACCAGCTAATCCTGAAAAAAAAATCAAAGCTAAAAACTACAATGCTAAGACCACGATGTGACTGCTATCAAAGTTAGATATATATGTAAATTATTCATCTGTCAAATCCTAGAATTATATCATACCTGCTCCAGCAATCACGACCTGTAATGGTTTAGTGGGTTGTTCACTGTTTCTGAAAAATGAAGATAGTTGTCCAGCTTCCAAAAAGTTTATTGTGTTTTCTAGTGGAG
+
ABBBBFFFFFBBGGGGGGGGGGHGHHHHHHHHHHHHHGGGGHHHHGHHHHHHHHGHHGHHHHHHHHHHHHHHGGHGF4GHHHHHHHFHHHHFHHGHHHHHHHHHHHHHHGHHHGHHHHHHGHHHHHHHHHHHHGHHHGHHHHHCGHACGCFFFGGHHHHFGGFFHHHHHHGHHFGHHHHHGGGGHFHHHGDGGFHHHHHHHHHHHC:GFHHHGGGB0CBGHGCHBGGFEFFFFFGGGGCFGGBFBFGGFFF
@M03495:530:000000000-LYBTV:1:2111:12786:21907 2:N:0:ACAGGAAA+TAGACAAT
ATATTTTGCCGTTGATAAACCAGGCGGACCAAAGCTCACATGCTGACAGATCGGAAGAGCGTCGTGTAGGGAAAGAGTGTATTGTCTAGTGTAGAGCTCGGGGGGGTGGGGGTGCGTAAAAAAAAAAAAAAAAAAAAAAAGAGATGAGAGAGTGGAGATAGGAGTAGATGTCACAAGATCATATCAAAGATATAGAAGCAAGGACAGCTAAGGTAGGTGTAGGGAAGTGTAGATAGAGTGCGGAGTCATAT
+
CDCCDFFFFFDDGGGGGGGGGGHGHGGGGGHHHHHHGGHHHHHHHHHHHHHHHGGGGHHGGGGGGGGGHHGGHHHHHFHGHHHHBFGGGH344?4343B///><?---------.-;...;BB--C:CFF>-99------;.//00;000.;0090.0/00/99/;00000000;0./00000900000/0000000000//...::.000;/009.099900./..00900000000000-9--./0900
@M03495:530:000000000-LYBTV:1:2111:18567:21916 2:N:0:ACAGGAAA+TAGACAAT
ATATTTTGCCGTTGATAAACCAGGACTCAGGCTGGACCAAAGCTCACATGCTGACAGATCGGAAGAGCGTCGTGTAGGGAAAGAGTGTATTGTCTAGTGTAGATGTCGGGGGTCGGCGGATCATTAAAAAAAAAAAAAAAAAAAGGATATCAGAGAGTTAGCAGATATAGCAACCACGTGCACAATATATTGGCTGGTAAGTTGATATCATACAATAGGAAGATGATGAGTTGATGCTATGTGAAGCACTG
+
CCCDDFFFFFDCGGGGGGGGGGHGHHHHHHHHHHGH2GHFHHHHHHHHHHHHHHHHHHHHHGGGGHHHGGGGEGGHHGGFHHHHHGGFGHHH4GGFHH34@344444?>/><//<///----0>=1<0=0@C--@;BD------../90000000/.000000:/00000000.........00/00000000/09.990:0000:000000000000000..0000000000000:00000000000/0/
@M03495:530:000000000-LYBTV:1:2111:16304:21921 2:N:0:ACAGGAAA+TAGACAAT
ATATTTTGCCGTTGATAAACCAGCTAATCCTGAAAAAAAAATCAAAGCTAAAAACTACAATGCTAAGACCACGATGTGACTGCTATCAAAGTTAGATATATATGTAAATTATTCATCTGTCAAATCCTAGAATTATATCATACCTGCTCCAGCAATCACGACCTGTAATGGTTTAGTGGGTTGTTCACTGTTTCTGAAAAATGAAGATAGTTGTCCAGCTTCCAAAAAGTTTATTGTGTTTTCTAGTGGAG
+
CCCCCFFFFFCCGGGGGGGGGGHHHHGHHHHHHGHHHGGGGHHHGHFGHHHHHHGHHHHHHHHHHHHHHHHHGGHGGHHHHHFHHHHGHHHHHHHHHHHHHHHHHHHHHHHHHHHHHGHHHHHHHHHHHHHHHHHHHGHHHHGHHHHHHHHHGHHHGHHGGGGGGHHHHHHFGHHGGHHHGGGGHHHGHHHHHHHHGFFHHFHBGHGHHFHFHHHHHHHHHHHH0GEGGFGGGGG0FFCFGGFFBFFF?FG
@M03495:530:000000000-LYBTV:1:2111:12241:21930 2:N:0:ACAGGAAA+TAGACAAT
ATATTTTGCCGTTGATAAACCAGTCAGGAGTCCAAAGCTCACATGCTGACAGATCGGAAGAGCGTCGTGTAGGGAAAGAGTGTATTGTCTAGTGTAGATCTCGGTGGTGGGCGGGTCATTAAAAAAAAAAAAAAAAAAAATAAAAAAAAGTTGTAAAGAGAGACAAGGAGATGAACTGACAGTCAGTATATACACACGAGAGTATACAAAAACTGAAAGGCTAAACACGTCGCAACATGAATGTTATAGTA
+
EEEEEFFFFFDEGGGGGGGGGGHHHHHHHGHHHHHHHHHHHHHHHHHHHHHHHHGHGGGGHHHGGGGEGGHHHGHHHGGGGHHGHFHBFGHHH344@44444BF?EA//////E///02@111==A-A@C@<A--9--9-.01110---.011:11111//..//<...../0<11:0000000011111111100.--9.-01111100...01<001..000101....-<-.-./00<1111111111
@M03495:530:000000000-LYBTV:1:2111:9905:21947 2:N:0:ACAGGAAA+TAGACAAT
ATATTTTGCCGTTGATAAACCAGAACCATCCAAAGCTCACATGCTGACAGATCGGAAGAGCGTCGTGTAGGGAAAGAGTGTATTGTCTAGTGTAGATATCGGTGGGCGCCGGGGCATTAAAAAAAAAAAAAAAAAAGTAAAGAAAGGGACAGAAAGTAAGCACACACGTAAAAAGATCTAAAAGCAAACATAAAGTGTCACACAACAGGACAGCACAACAAAGATATCGAAAAAGAAACAAGATGATAAGT
+
CCDCCFFFFFCCGGGGGGGGGGHHHHHHHHHHHHHHHHHHHHHHHHHHHHHHHHGGGGHHGGGGEFGGHHHGHHHHGGGHHHHHHBGHGFDB4434444B1>?F1/////<////<=2>@22@C<C<@@A-<@?=?.000000.:0....../000<0:00<//...-./.900<.00000:00.0/0.<0<00000000:00..../..<<<././/..../:0:00..<.-....///.:/00<00000
@M03495:530:000000000-LYBTV:1:2111:5351:21984 2:N:0:ACAGGAAA+TAGACAAT
ATATTTTGCCGTTGATAAACCAGCTAATTCCAAAGCTCACATGCTGACAGATCGGAAGAGCGTCGTGTAGGGAAAGAGTGTATTGTCTAGTGTACATCATCGTGGGGGCGGCGGTTTTGAAAAAAAAAAACAACAATTAGTACATAATAGGAGGCGCACGATTTGTGTAAAGATGACGCTAATTAAACATCGTAATGAGAACAAGACTACTACAGAGCTATGTTCATGTGAGTGACTGAACTGGAATGTAC
+
BBBBBFFDBDDBGGGGGGGGFGHHHHHHHHHHHHHGEGHHHHGHHHHGGHFHHHGGFFFFFEEAEAEFGHHGGCGGBBGD5FGHB4BFGHH3@4444434431??////////-<>..<.=DDC---:9;..9...0000;0000;0;0;00/;.-----....//..;///;////..9..//99//://.....///////....////;///9///////////////////9//////9////////
@M03495:530:000000000-LYBTV:1:2111:24547:21990 2:N:0:ACAGGAAA+TAGACAAT
ATATTTTGCCGTTGATAACCAGGGCGGCACCAAAGCTCACATGCTGACAGATCGGAAGAGCGTCGTGTAGGGAAAGAGTGTATTGTCTAGTGGAGATCTGGGGGGTCGGCGGTGCCTTTATAAAAAAAAAAAACAATAAATAAGATGCAGGTGAGTGATATCGTATCATAGAATAATTATATGTTCGAACATATCTCGCCGTATATTGATGTATCTATATTTCGCATGTGATATATTTCGAGTTAGCTCTC
+
CCCCCFFFFFCCGGGGGGGGGGGGGGGGGGGHHGHHDGHHHHHHHHHHHHHHHHGEFGGGGGGGGEGGHHHGGFHHFHFGHHHHGBF?FGHF03/3334432//;-.:---9---/0000090;0B>BD;@--...00000000000:00..00.0000000.9./.000090000000;0;0000....-00;000..;9-..00:000000000009000:;....0000;;00000/./9.0000000
@M03495:530:000000000-LYBTV:1:2111:9424:22018 2:N:0:ACAGGAAA+TAGACAAT
ATATTTTGCCGTTGATAAACCAGGACTCAGGCTGGACCAAAGCTCACATGCTGACAGATCGGAAGAGCGTCGTGTAGGGAAAGAGTGAATTGTCTAGTTATATGTAAATTATTCATCTGTCAAATCCTAGAATTATATCATACCTGCTCAAGCAATCACGACCTGTAATGGTTTAGTGGGTTGTTCACTGTTTCTGAAAAATGAAGATAGTTGTCCAGCTACCAAAAAGTTTATTGTGTTTTATAGTGTGG
+
BBBBBFFFFFBBGGGGGGGGGGHGAGCBFE43AF2F2AFHHCHB3B3BGD3ABGHB33BA1EE11FHFEAA>01F25B13?1B3?FB3B44@B44B44B@4@44BB444F34FB44444B44F4B334B4BB44B4F44B3FB232B?F3BDFCGFGF2///</0FH11?B1?F1D<1>.<.-.>FD1DD0=0<=D0000<CBF0=0CCB000::CGGFF0;/;0:...9009C0BFFBFF/00;90;90.
@M03495:530:000000000-LYBTV:1:2111:21327:22059 2:N:0:ACAGGAAA+TAGACAAT
ATATTTTGCCGTTGATAAACCAGCCTCCCTGTGGTCGTTATCTTGCTCCTTCTGTCGTCAACGAATTTACTAATTCCAAAGCTCACATGCTGACAGATCGGAAGAGCGTCGTGTAGGGAAAGAGTGTATTGTCTAGTGTAGATCACGGTGGGGGGCGTGGAATTAAAAAAAAAAAAAAAGATAATTGTGCGAGGTGCATGACAATGAACACTGATGGTAAACTGAGATATGTTCTAGTGAAGTGGCAGGAA
+
CDCDDFFFFFDDGGGGGGGGGGHHGHHHGHHHHHGHGGGHHHHHHHHHHHHHHHHHGGGHGHGGGHHHHHHHHHHHGHHHHHHHHHHHHHHHHHHHHHHHGGGGHHHGGGGGGHHHHGGHGHHHGFGHFHHDFFHHHD3B333322/?=?////--<---<0<:<000<-<-@--9---.<000000<00..--.<B00<0:000000:0/000000<0:000000<000<00000000<:0:00./.-9/
@M03495:530:000000000-LYBTV:1:2111:7661:22070 2:N:0:ACAGGAAA+TAGACAAT
ATATTTTGCCGTTGATAAACCAGGGACTCAGGCTGGACCAAAGCTCACATGCTGACAGATCGGAAGAGCGTCGTGTAGGGAAAGAGTGTATTGTCTAGTGAAGAGTTGGGGGGTGGGCCGTGTATTATAAAAAAAAAAAAAAAAAAGATGAGGAATAAGAGACAGTAATGCACAAAAACTGGAAACAAAGACGATGAATATATAGAAATCAAGCGTCGCAGAAAAATAAACTCACAGGGAGGAGAACAACA
+
BBBACFFFFFCCGGGGGGGGGGGGGGGHHHHHGHHGAFHHHGHGHHHHHHHHHHHHHHHHHHGGGGFHHGGGGEFHBFGGFFHGBGGHFGHHH4BEGHH3444304433//<-----..-;-:/0000;0090--B;B-;------.;/////////://////9/9//////;/....///////9..9//.-..////////:;///////:.:.---.-///..////////9/....;....///..
@M03495:530:000000000-LYBTV:1:2111:18133:22071 2:N:0:ACAGGAAA+TAGACAAT
ATATTTTGCCGTTGATAAACCAGCTAATCCTGAAAAAAAAATCAAAGCTAAAAACTACAATGCTAAGACCACGATGTGACTGCTATCAAAGTTAGATATATATGTAAATTATTCATCTGTCAAATCCTAGAATTATATCATACCTGCTCCAGCAATCACGACCTGTAATGGTTTAGTGGGTTGTTCACTGTTTCTGAAAAATGAAGATAGTTGTCCAGCTTCCAAAAAGTTTATTGTGTTTTCTAGTGGAG
+
BBBBBFF5FFBBGGGGGGGGGGHHHHHHHGHHHCHFBFEFGHHHGGGHHHGHHFGHHHHHHHHHFEHHHFHHGGHFFGHHHHHHHHHHHHHFHHHHHHHHHHHHFFHGHFHHHHHHHHHHHHHHHHHHHHHFHHHHHHHHHHGHHEFHHFGFFFHHHHHGGGGGHHHHHHG?FFGHGHHEEFGGHHHHHHHHFHHEHEHH.<GHHHGHGG;GHGGGHHHEHHHHCHH.AB0BBBB0;0:BBFBFBFFBF0C
@M03495:530:000000000-LYBTV:1:2111:27826:22077 2:N:0:ACAGGAAA+TAGACAAT
ATATTTTGCCGTTGATAAACCAGCTAATCCTGAAAAAAAAATCAAAGCTAAAAACTACAATGCTAAGACCACGATGTGACTGCTATCAAAGTTAGATATATATGTAAATTATTCATCTGTCAAATCCTAGAATTATATCATACCTGCTCCAGCAATCACGACCTGTAATGGTTTAGTGGGTTGTTCACTGTTTCTGAAAAATGAAGATAGTTGTCCAGCTTCCTAAAAGATTATTGTGTTTTCTAGTGGAG
+
1AAAAFFFFDD1AEEGFG1BF0FCGHH3AFFB1GF10EAEEGFHGHHGBFFHFF/EGGHFFGG2GGGHHFGEEEGE0FE2FGFHEGFHGFFDFGBGHHHHFFHG2BEGFDGHFHHHHFHH2GHHGGFBHHEHHHFFBDG2FHHFDB0BFFCGEHBGBCC/AB@EFFG1@DG<FFGFGHCHAFGFA1<DGHFD0=D0=G0GC.0DB0C0;G;CCCGCGBGFGHH0;C:BF.909C;C9F9B9/BFFGBFGGG
@M03495:530:000000000-LYBTV:1:2111:9484:22082 2:N:0:ACAGGAAA+TAGACAAT
ATATTTTGCCGTTGATAAACCACCCTCCCTGTGGTCGTTATCTTGCTCCTTCTGTCGTCAACGAATTTACTAATTCCAAAGCTCACATGCTGACAGATCGGAAGAGCGTCGTGTAGGGAAAGAGTGTATTGTCTAGTGTAGATGACGGTGGGGGGGGGGTCATTTTAAAAAAAAACAAAAGAGAGTGAAGTAACAAAGTAGAAGTGGTAAAATAACAACAAATCGTGTAGAAACAGAAACCATAATTCAGG
+
BCCCCFFFFFCCGGGGGGGGGGGGGHHGGHHHHHHH2EGHHHHHGHHHHHHHHHHHGGGHGHGGGHHHHHHHHHHHFHFHHHHHHGHHHHHHHHGHHHHHGGGGHHHGFGGGGHHHHGHHHHHGHHGHHHHGHGHFGFBBBD2@22/>//C///;-9---.900;;000BF--99..;.:/.//.00000000000./0090;000000900;00000.9..00....;0000////0:/..000000000
@M03495:530:000000000-LYBTV:1:2111:6800:22090 2:N:0:ACAGGAAA+TAGACAAT
ATATTTTGCCGTTGATAAACCAGCTAATCCTGAAAAAAAAATCAAAGCTAAAAACTACAATGCTAAGACCACGATGTGACTGCTATCAAAGTTAGATATATATGTAAATTATTCATCTGTCAAATCCTAGAATTATATCATACCTGCTCCAGCAATCACGACCTGTAATGGTTTAGTGGGTTGTTCACTGTTTCTGAAAAATGAAGATAGTTGTCCAGCTTCCAAAAAGTTTATTGTGTTTTCTAGTGGAG
+
AAAABFFFFFBBGCGGGGGGGGHGGHHHHHHGGHHHFEGGGHHHHHHHHHHHHHGHGHHHHHHHHFHHHHHHGGHGFGFHHFHHHHHHHHGHGGHHHHHFHHHHDGGHHHHHHHHHHHHHHHHHHHHHHHHHHHHHHHHHGHHHHGFHHHHHEHBHHFBDDFGGHHGHGHHHHHGHHGHEEGGGHHHHHHHHHHHGGGHHAGHHHHFHHHHHFGGG0CGGGF:C0C.C.9F09CFFBBFFG/BBFGGGF0C
@M03495:530:000000000-LYBTV:1:2111:9281:22099 2:N:0:ACAGGAAA+TAGACAAT
ATATTTTGCCGTTGATAAACCACACTTCTTGCCCTCCAAAGCTCACATGCTGACAGATCGGAAGAGCGTCGTGTAGGGAAAGAGTGTATTGTCTAGTGTAGATCTCGGTGGTCGGCGGGTGAGTAAAAAAAAAAAAAAAAAAACCAAATGGTAGATGAGACTGAAATGTATGAAAGATAAACACTAATAACAGTAGACGATGATATATAACACAGAACATATACACAGACGTGTGAGTGAGCACGAGTTAG
+
BBCCCFFFFFDDGGGGGGGGGGGHGHHHHHHHHHHHEGHHHHHHHHHHGHHHHHHHHHHHGGGGHHHGGGGEGGHHFGHHHHHGGHGHHHHFHHHHFB44@4444B1?//?/3///>/////0?111?F@@<<<---;--:--.....000000000000000000::0000:000/00000:.:/0:000000000:.-.;:0000000000..00/:::000000.0.;../.0000:000.-.-;.00
@M03495:530:000000000-LYBTV:1:2111:5954:22103 2:N:0:ACAGGAAA+TAGACAAT
ATATTTTGCCGTTGATAAACCAGCTAATCCTGAAAAAAAAATCAAAGCTAAAAACTACAATGCTAAGACCACGATGTGACTGCTATCAAAGTTAGATATATGTGTAAATTATTCATCTGTCAAATCCTAGAATTATATCATACCTGCTCCAGCAATCACGACCTGTAATGGTTTAGTGGGTTGTTCACTGTTTCTGAAAAATGAAGATAGTTGTCCAGCTTCCAAAAAGTTTATTGTGTTTTCTAGTGGAG
+
CCCCCFFFFFCCGGGGGGGGGGHGHHHHHHHHHHHHHFGGGHHHHHHHHHHHHHGHHHHHHGHHHHGHHHHHCGHGGFGHHHFHHHHHHHHHHHHHHHHHH4GHHHHHHHHHHGHHHHHHHHHHHHHHHHHHHHHHGHHHHHHHHHEHHHHFHHHHFCGGGGCGHHHHHHHGGHGFFGGEEFGGHHGHHHGHFHHHHGHHHHHGHHHHHHHGHHHHGFGFHECGGFGE.CFFFBBB;;FFFGFGE0CFE0E
@M03495:530:000000000-LYBTV:1:2111:20042:22105 2:N:0:ACAGGAAA+TAGACAAT
ATATTTTGCCGTTGATAAACCAGAGGACTCAGGCTGGACCAAAGCTCACATGCTGACAGATCGGAAGAGCGTCGTGTAGGGAAAGAGTGTATTGTCTAGTGGAGATCTCGGGGGTGGGCGGGTCATTAAAAAAAAAAAAAAAAAAAAAATAAGAAAACTGAAGAACAGGGAATATAGAAAACAGAACAGAGTAAAGGAAGTAGATCTATAAAATCAATCATAGATATCGAGATAGAGAATGACTATATATA
+
CCDEEFFFFFDEGGGGGGGGGGHHHGHHHHHHHHHHEGHHHHHHHHHHHHHHHHHHHHHHHHHGGGGHHGGGGGEGFGHHGHHHHHHGHHHHHHFGHHHHG13?3?3?4BA////<///<--<-.=D1<FFG<ADFGCAB<=-<>-9-<.0<111///01000:///<..../0111111//.//0///BF:1:110//.01111<11:11111000110<1111<1<.....111110010011111111
@M03495:530:000000000-LYBTV:1:2111:13453:22114 2:N:0:ACAGGAAA+TAGACAAT
ATATTTTGCCGTTGATAAACCAGTCTCCAAAGCTACATGCTGACAGATCGGAAGAGCGTCGTGTAGGGAAAGAGTGTATTGTCTAGTGTAGTGCTGGGAGGGGGGGGCTTAATAAAAAAAAAAAAAAACTATAGAGCTCTGTTATACACCACCTTACCTTAAACAAGCAGAGGACCATCCCTTACTGGAGAACAAACACTGGAGCGGAAGAAGATGGATCTTTGCAATGTGTATCGGTAGTGATAAGTCGC
+
BBBBBFFBFDDAEEGGEGBGCGFHHHGHGGGGHHHF3FGGHFHFFHHHHEGGGGFGHGEGG?EHHHHGHFHC?BDGBEGHFHE5G4B3443434443A11>//><----./////:;/----9;@9B-./9///////9//;/;/9////...9/;/////;/;F.9..//.9..;.:/.;/:/:///;.B.;9B....//./..--;;A.9/9////;99/9;////;//;/:/.;D..//;////;/.-
@M03495:530:000000000-LYBTV:1:2111:11981:22136 2:N:0:ACAGGAAA+TAGACAAT
ATATTTTGCCGTTGATAAACCACCCTCCCTGTGGTCGTTATCTTGCTCCTTCTATCGTCAACGAATTTACTAATTCCAAAGCTCACATGCTGACAGATCGGAAGAGCGTCGTGTAGGGAAAGAGTGTATTGTCTAGTGTAGAACTAGGTGGGGGGGGTATCATTATAAAAAAAAAAAAAAAAAAAGAAGCAAGACGGACAGAACTAGACATAGGAGACGCACATGTGATGGAGTAAGAGAAGAACTGAAAG
+
BCBCCFFFFFCCGGGGGGGGGGGGGHHGGHHHHHHHFEGHHHHHHHHHHHHHHHHHGHHHGHGGGHHHHHHHHHHH5GHHHHHHHHHHHHHHHHHHHHHHGGGGHHHGGGGGGCFGHGHHHHFFGHGHHFHFHFHHHGB33322@2D22@?///A---.0111111111<<>C-@-<---<----.../00////...9-</0/10:01111100<..9----101111:0//0/111<<0:0//100:01
@M03495:530:000000000-LYBTV:1:2111:15689:22161 2:N:0:ACAGGAAA+TAGACAAT
ATATTTTGCCGTTGATAAACCACCCTCCCTGTGGTCGTTATCTTGCTCCTTCTGTCGTCAACGAATTTACTAATTCCAAAGCTCACATGCTGACAGATCGGAAGAGCGTCGTGTAGGGAAAGAGTGTATTGTCTAGTGTAGAGCTCGGGGGTGGGCGCGGCATTAAAAAAAAAAAAAAGGTGAAGCGATATAGATAGTCAATTAAAAACAGTAGACATTAGCGTCACAACGAATGAAAAGAGTGGCTCACA
+
CCCCCFFFFFCCGGGGGGGGGGGGGHHEGHHGHHGGGGGHHGHHHHHHHGHHHHHHGGGHGHGGGHHHEHHHHHHHFHHHHHHHHHHHHHHHGHHHGHHHGGFGHHHGGGGEFGHHHGHHHGGGFGGHHHEBGFHFHF333322>2/>//-----.-----;-09;09C-;-AC9--;..000000-.9:-00:900000009090;0;./0;0009;0:9;-....00.-...:0000;;/0:...00:9
@M03495:530:000000000-LYBTV:1:2111:26533:22172 2:N:0:ACAGGAAA+TAGACAAT
ATATTTTGCCGTTGATAAACCACCCTCCCTGTGGTCGTTATCTTGCTCCTTCTGTCGTCAACGAATTTACTAATTCCAAAGCTCACATGCTGACAGATCGGAAGAGCGTCGTGTAGGGAAAGAGTGTATTGTCTAGTGTAAAACACGGGGGTGTCTGGGGCAGATATGAAAGAAAAACACTTTCTCCTTTTACTCGGTGTGACCGGTAACGTAAGTGATCTGTACGTGGCAGGGATATAACAGATGTAATG
+
ABBBBFBDFFDBGGEGFGCGGGAAEFG2EFGBGGHGAFDCFFHHFHGHHGFGHGHGG1AAEHECFHHHFEGGDGFBDGD5GGHHHHHHFBGFHGHHHFHHEDEGG1FFGGG/>??FGEHEGE3BBFFGDG??BG3GD3B3332@/0///<-<--/00/<-.-..:00000;0/./;.:..0990;00000000009...:.000--9-./.;.9.////9:/9//.;..9..--.../9//;//9/999//
@M03495:530:000000000-LYBTV:1:2111:6405:22177 2:N:0:ACAGGAAA+TAGACAAT
ATATTTTGCCGTTGATAAACCAGGATCAGGTGGACCAAAGCTCACATGCTGACAGATCGGAAGAGCGTCGTGTAGGGAAAGAGTGTATTGTCTAGTGTAGAGTACGATGTGGTGCCTGTTATTCTAAACTATATATATATTCATAATAATTGGTTGCACTTTTTTTTATATACACGACAAGTTTATCAATTCAGCTTTTTGTTTCAATATAATTGGTCTTCTCTTGAGATCTTCTGATCATGAGACAGCGT
+
AA3AAFFFFFDAGGGFFGBFFGHDHHHHF4DFC23BFEGHBGHCFGF3CFHFHGHC5F11AFFHFHGABEEEHC@F1BFGGFF4FB@BE4BDG44@3B4F43B@31///043?/334333BBG44?F4343444B?3??3?FB??B33B3BB2FC/0@2@@2@2<<-.=<111><.>---<=0=0<00D<00000<0000-/:/;0<;0:0;;00/00;90;00;0009000009000;0000000//.-.
@M03495:530:000000000-LYBTV:1:2111:18399:22200 2:N:0:ACAGGAAA+TAGACAAT
ATATTTTGCCGTTGATAAACCAGCTAATCCTGAAAAAAAAATCAAAGCTAAAAACTACAATGCTAAGACCACGATGTGACTGCTATCAAAGTTAGATATATATGTAAATTATTCATCTGTCAAATCCTAGAATTATATCATACCTGCTCCAGCAATCACGACCTGTAATGGTTTAGTGGGTTGTTCACTGTTTCTGAAAAATGAAGATAGTTGTCCAGCTTCCAAAAAGTTTATTGTGTTTTCTAGTGGAG
+
ABBBCFFFFFCCGGGGGGGGGGHHHHHHHHHHHHHHHGGEGHHHHHHFHHHHHHGHHHHHHHHHHHHHHFHHGGHG?GHHHHFGHFHHHHHHHHHHHHHHHHHHHHHHHHHHHHHHGHHHHHHHHHHHHHHHHHHHHHHHHHGFGHAGG2FFFGFHGGHDDFGGHFHHHHHGHHHEGGGACFCGHHGHHHHHHHHFHGHHFGHDHGHHHHHBBCGHGGHHHHGFF0..9:;CBCBFGG/FFGBF0FGB.:9
@M03495:530:000000000-LYBTV:1:2111:10329:22231 2:N:0:ACAGGAAA+TAGACAAT
ATATTTTGCCGTTGATAAACCAGCTAATCCTGAAAAAAAAATCAAAGCTAAAAACTACAATGCTAAGACCACGATGTGACTGCTATCAAAGTTAGATATATATGTAAATTATTCATCTGTCAAATCCTAGAATTATATCATACCTGCTCCAGCAATCACGACCTGTAATGGTTTAGTGGGTTGTTCACTGTTTCTGAAAAATGAAGATAGTTGTCCAGCTTCCAAAAAGTTTATTGTGTTTTCTAGTGGAG
+
ABBCCFFFFFCCGEGGGGGGGGHHHHHHHHHHHHHH2EGGGHHHHHGHHHHHHGGHHHHHHHHHHHHHHGHHGGHGFDHHFHGHHHHHHHHHHHGHHHHHHHHHHHHHHHHHHHGHHHGHHHHHHHGHHHHGHGHHHHGFHHHFGHFHHFFFHGGHHHHGGGGGHHHHGHGHHHHHFHFGGGGGHHHHHHHH0GBGHGHHHHHHHGHHHHGBFHHBCGFFGHGFHCCED00;FFCBFFBFFGGFB0CBFFE
@M03495:530:000000000-LYBTV:1:2111:3806:22231 2:N:0:ACAGGAAA+TAGACAAT
ATATTTTGCCGTTGATAAACCACCCTCCCTGTGGTCGTTATCTTGCTCCTTCTGTCGTCAACGAATTTACTAATTCCAAAGCTCACATGCTGACAGATCGGAAGAGCGTCGTGTAGGGAAAGAGTGTATTGTCTAGTGCAGAAATCGGCGGTGGGGGGGTTATTTAATAAAAAAAAAATATCGTAATGAAACTAACGAATCAGCCATTATACGCAGAAGCTAGGTGTAGCAGCAACATGTTTATAACACAA
+
A>AAAFFFDF?AGAGEGGFG4GDFGHFGGFFHHHGHCGGHHFFHHHHGFHHFHHHHGGGHFFAEGFEGHHHHHHHHDD@BFFGHHFHHHHHHHGHHBGGHGGGGCGF/EEE>E??FGEGHFFHHHHHGGGH222F2?D12B101>1/?//>><A--<--;-.;///////99/-----.://99...//9///://.....9///.//;///...--//////.//9/:///.9.;.//9///9////9..
@M03495:530:000000000-LYBTV:1:2111:6991:22249 2:N:0:ACAGGAAA+TAGACAAT
ATATTTTGCCGTTGATAAACCAGCTCTAGCTGCCATAGCAATGTCACAACCACTTCTTGCCCTCCAAAGCTCACATGCTGACAGATCGGAAGAGCGTCGTGTAGGGAAAGAGTGTATTGTCTAGTGGAGGTCTCGGTGGTGGCCGGATCATTATAAAAAAGAAAATCAACAAGATTTAGTGGAATGGAGTTTCAGTTCTTGGTGGTACTGGCATAGCGATGACTACAGGACAACAGTACCGTACATATCCA
+
ABBBBFFFFFBBGCGGGGGGGGHHHHHHHHHHGHHHGHHHHHHHHFHGGEGGGHHHHHHHHHHHGHEHHHHHHHGHHHHHHHHHGHHHGGGGHHHGGGGGGFFGDFCFGH?FGHGHFEH4FHHFHF03?//24B?/?ED///00///?/011111<?1<-.<000111><0.//00000=0.00<0/0///00000:00;000..90000/./:00/;-..00;09/0/../;.C.////.9:..99:/:/
@M03495:530:000000000-LYBTV:1:2111:9957:22302 2:N:0:ACAGGAAA+TAGACAAT
ATATTTTGCCGTTGATAAACCAGTCTCCAAAGCTCACATGCTGACAGATCGGAAGAGCGTCGTGTAGGGAAAGAGTGTATTGTCTCGTGATAGTCAAGATCGGAGGAGCATCTTTTAAGAAAAAAAAGTCATGCGTATAGGAAAAAGTGGAAAGTGGCTGAACAACTAGAAAAATCTTAACTGGCAAGATAACAGTAACCACAGAATAAGTCTGGCAGACACTTGAACGGTAACGTGTTCCACGACATCAA
+
AAAA@FBFFBD1AAFDFEGF1AGG1GHHHBFGHFBGABBGF111BABC1GEF?AE00BEE///AF0DG/0B?F0FB1122222@220BF00222B221111>/?/>>/>/111221211>BFEAB?>/12@21><///1?111000<11?1<10111.0.>11>0<//0000/../<0000<:/./0./0000000;000:.9.//0009;000/0/...//000000..9.-/9-;B-////-----///
@M03495:530:000000000-LYBTV:1:2111:16604:22324 2:N:0:ACAGGAAA+TAGACAAT
ATATTTTGCCGTTGATAAACCAGGGACTCAGGCTGGACCAAAGCTCACATGCTGACAGATCGGAAGAGCGTCGTGTAGGGAAAGAGTGTATTGTCTAGTGTAGATCTGGGTGGGGGGCGGATCATTAAAAAAAAAAAAAGAAAAGAAGAGTGAGACGGGGTAGGAAGAGGGGTAGATCGGAAGAAGTGGGAAGAGGCAGGAATGGGAAGAGGTGGAAGGATGGGGTGGAGAAGACGTGAGTACGGCTGATT
+
BCCCDFFFFFDDGGGGGGGGGGHGGGGHHHHHGHHGBGHHHHHHGHHHHHHHHHHHHHHGHHGGGGHHHGGGGGGHHGHGHHHHGHHHHHHHHFGGGHHFB4B44B?4323?E/>/-------.00:;000;:->A;-:.:.///../:.000000..---...00.....-...000......//000..0....:..-./000./0....0...0/..00....--..0./0/..:..000..;--.00
@M03495:530:000000000-LYBTV:1:2111:13887:22334 2:N:0:ACAGGAAA+TAGACAAT
ATATTTTGCCGTTGATAAACCAGTCAGGAGTCCAAAGCTCACATGCTGACAGATCGGAAGAGCGTCGTGTAGGGAAAGAGTGTATTGTCTAGTGTAGATATCGGGGGGGGGCGGGTGATTAAAAAAAAAAAAAAAGAGAGAAAAGAAAGAGACACTAGTCTATTCAAACCAGTAGGCAAATCAGCGAGAATAGTCAAACGAGTCACAGATAGTGAACCAAGAAGACACATAACATGAGTATATATCTATGA
+
ACABCFFFFFCCGGGGGGGGGGHHHHHFGGGHHHHHHHHHHHHHHHHHHHHHGHHHGGGGHHHGGGGFGGHHHGGHHHGHFHHHHHH@FFFHGF4@3444441>//>--------9-.0:009BB:;;-=--;-9../;..90/9../0//////0/0900000000:0...09000;..00:00.;--.009000000..../000000:000;099...;//0////0;0090;B000;00000;0000
@M03495:530:000000000-LYBTV:1:2111:15315:22345 2:N:0:ACAGGAAA+TAGACAAT
ATATTTTGCCGTTGATAAACCAGCTAATCCTGAAAAAAAAATCAAAGCTAAAAACTACAATGCTAAGACCACGATGTGACTGCTATCAAAGTTAGATATATATGTAAATTATTCATCTGTCAAATCCTAGAATTATATCATACCTGCTCCAGCAATCACGACCTGTAATGGTTTAGTGGGTTGTTCACTGTTTCTGAAAAATGAAGATAGTTGTCCAGCTTCCAAAAAGTTTATTGTGTTTTCTAGTGGAG
+
3AAAAFFFFDDACGGGGGGGFGHHFFH5EGGFGGHF2EEEFHHHHHHHHGHHBGDFHHFBFHFHHFHHHEHCEE1F1BFDBGEFHHFHHHFBEFGFHHHFFFHHFHHHHHHGHHHHGHHHHHHHBFGDGFFFHEHHHHHDGHHGGHEFFHHGHHHFFHGGDGGGFFGFGHHDGHHH1GFHGGGD.1<GHHHHHBDDGGGFFCD0=C00<CGBGCGFCCCGHHHFBC:.9CFBFBF09;/:F/9CFFFGGBE
@M03495:530:000000000-LYBTV:1:2111:14481:22407 2:N:0:ACAGGAAA+TAGACAAT
ATATTTTGCCGTTGATAAACCACCCTCCCTGTGGTCGTTATCTTGCTCCTTCTGTCGTCAACGAATTTACTAATTCCAAAGCTCACATGCTGACAGATCGGAAGAGCGTCGTGTAGGGAAAGAGTGTATTGTCTAGTGTAGATCTAGGAGGTGGGCGGCTGATTAAGAAAAAAAAAAAAATGATATACTGATATGTCACGGGTGACGCAAATGATATGATGTGAGACATGATGTAGTCAATCACTCTCATA
+
CCCDCFFFFFDDGGGGGGGGGGGGGHHGGHHHHHFGGGGHHHHHHGHHHHHHHHHHGGGHGHGGGHHHHHHHHHHHHHFHHHGHGHHHHHHHHHHHHHHHGGGGGHGGGGGGGFHHHGHHHHGHFGFGHFHDGHHHHH?B33>222>222?//=</>----.0000000/<F@--;;?9-.0000:000000000;000..-9-.0..--90000000000000:00:00000:00000000000000:00
@M03495:530:000000000-LYBTV:1:2111:23231:22420 2:N:0:ACAGGAAA+TAGACAAT
ATATTTTGCCGTTGATAAACCAGGACTCAGGCTGGACCAAAGCTCACATGCTGACAGATCGGAAGAGCGTCGTGTAGGGAAAGAGTGTATTGTCTAGTGTAGATATCGGGGGTGGCCGGGTGCTTAAAAAAAAAAAAAAAGTAAAAGAAGGAAGATGCAAGCACGACGACAGAGAACAGTATCTACCAGACAGAACAAAGTGGATGCAACAGTGATGAGTGCGTCAGATAGATGTGCGATGTCCTGCATAT
+
CCDDDFFFFFCDGGGGGGGGGGHGGHHHHHHHGGGHHHHGHHHHHHHHHGGHHHHHHHHHHGGGGHHHGGGGEEFHFHGHHHGHH4GGGHHHBGHHHFD4@3444B4////<///00/////??1111<1A-@-:A@DA-.00;000.:/.:/..000000.//-.-:----://0::;0;:::000;0../;/0///./:000::/000./0000::0000:.-9.0000000000....:00000/0;0
@M03495:530:000000000-LYBTV:1:2111:20396:22462 2:N:0:ACAGGAAA+TAGACAAT
ATATTTTGCCGTTGATAAACCACCCTCCCTGTGGTCGTTATCTTGCTCCTTCTGTCGTCAACCTTCTTGCCCTCCAAAGCTCACATGCTGACAGATCGGAAGAGCGTCGTGTAGGGAAAGAGTGTATTGTCTAGTGTAGATCGTGGTGGTGGCGGGGTCAATAAAAAAAAAAAAATCAAAAAACCTGAGAAAGATGAAGAAGGATGCGCAAAAATAATATGCTACAGAGAAGACAGTGAACTTAAGGGTGT
+
BCCDDFFFFFCCGGGGGGGGGGGGGHHGGHHHHHHHFGGHHHHHHHHHHHGHHGHHGGGHGHHHHHHHHHHHHHGHFHHHHHHHHHHHHHHHGHHHHHGGGGHHGGGGGGGHHHHGEHHGHHFGGHHHHDBDFHHF3??332/20?//////0/>---..0<000<0BDACB?--.<0000.<../<</000</0000:<</..00/-.---<.<0:0000<000000</0<0///00000:0<000.:.-
@M03495:530:000000000-LYBTV:1:2111:19685:22521 2:N:0:ACAGGAAA+TAGACAAT
ATATTTTGCCGTTGATAAACCAAAGCTCACATGCTGACAGATCGGAAGAGCGTCGTGTAGGGAAAGAGTGTATTGTCTAGTGTAGATATCGGGGGTCGCCGGGGCATTAAAAAAAAAAAAAAAAAAAGAGAGAGATGGAAATAGATTGAAGCAGGGAGAGTAACAGGAACGACTAGTGTGCAGTAGATACATAATGGAAAACATGAGCAAGAAACGACTCACATACGTGACGACATTAGTGCGGACATCAA
+
CCCDDFFFFFCDGGGGGGGGGGHHHHHHHHHHHHHGGHHHHHHHGGGGHHHGGGGGGHHHHGHHHHHHHHHHHHHBFGGHHD5D3444B4?E//>//<////////2?111?FC@DFCGGC@---<-..//.<..100:00010111001100/9-<...011110..<...<.-0111111111111<<1<11:11000//<0000<0//////..-.<000100.0/....--.1<1111-----0:00
@M03495:530:000000000-LYBTV:1:2111:22978:22554 2:N:0:ACAGGAAA+TAGACAAT
ATATTTTGCCGTTGATAAACCAGGACTCAGGCTGGACCAAAGCTCACATGCTGACAGATCGGAAGAGCGTCGTGTAGGGAAAGAGTGTATTGTCTAGTGTAGAGTTAGGGGGGCGGGGGGTCCTTAAAAAAAAAAAAAAAAAAAAATAAATAGAGATGAAGTCGAGAGAAAATAAAGACGTGATAGTGAGAAGTGAGTTGGTGAGAAGTGACTGCAGAATGAAGGAACAAATAGATGCATGAGACTGTCAA
+
CDDDDFFFFFDBGGGGGGGGGGHGHHHHHHHHHHGHFGHHHHHHHHHHHHHHHHHHHHHHHGGGGHHHGGGGEFHHHHGHHHHHHGGFGHHHBGHHHHF44@43@D4B20//-----<---..0000<<099--<-<-;-<<---<.0000<0:00000:000..-.-.00/<00000/9..</00000000/00000<00<.<.00/<00<00/000/000000./<//.0000000000000:00:000
@M03495:530:000000000-LYBTV:1:2111:14376:22557 2:N:0:ACAGGAAA+TAGACAAT
ATATTTTGCCGTTGATAAACCAGCTAATCCTGAAAAAAAAATCAAAGCTAAAAACTACAATGCTAAGACCACGATGTGACTGCTATCAAAGTTAGATATATATGTAAATTATTCATCTGTCAAATCCTAGAATTATATCATACCTGCTCCAGCAATCACGACCTGTAATGGTTTAGTGGGTTGTTCACTGTTTCTGAAAAATGAAGATAGTTGTCCAGCTTCCAAACAGTTTATTGTGTTTTCTAGTGGAG
+
ACACBFFFFFCBEGGGCGGGGFHHHHHHHHHHFHHHFEGEFHHHHHBGHHHHHGFFHHFHHHHHHHHHHHHFGGGGFFHEHGFHFHHHHHHGHHHHHGHHHHGHHGHHHHHHHHFHHHHHHHBGHHFHHHHHHHEHHHFHHHBGGHHGGHHHGHHHGHGFDFGGHHHHHHHBGHFHFFFGGGGGHHGHGGDH=BDHGHDDHHHHHFBGCHGFHGHFGHBGHHHH::.;:9CFFGGBFGCFGBF0FFFB.FE
@M03495:530:000000000-LYBTV:1:2111:18274:22573 2:N:0:ACAGGAAA+TAGACAAT
ATATTTTGCCGTTGATAAACCAGTCAGGAGTCCAAAGCTCACATGCTGACAGATCGGAAGAGCGTCGTGTAGGGAAAGAGTGTATTGTCTAGTGGAGATATCGGGGGGGGGCGGGTGATTAAAAAAAAAAAAAAAAAAATAATAAGGAGATGGAATAGCAGTAGAACAGGTGAATAGTTTAACAAGAGAGGTAATAGTGTGGTGGTTCGTCATGAGAGATCAGCAACGAGAAGGCAGCGTGATGGTAAATG
+
ABCCDFFFFFDDGGGGGGGGGGHHHHHHHGHHHHHHHHHHHHHHHHHHHHHHHHHHGGGGHHHGGGGEFHHHHGHHHHGHFGHGHHHBFHHHH@13133B@BF?///-------9<-9:<00<<BAAF-D;@=-9----.0000000<..<00/0000<000:0000/:.00<0000:0000000//./..<0000:0000.:....0-<...:00<0.000000/.-9..9/.<..B=.<.:00000000
@M03495:530:000000000-LYBTV:1:2111:16036:22584 2:N:0:ACAGGAAA+TAGACAAT
ATATTTTGCCGTTGATAAACCAGCTAATCCTGAAAAAAAAATCAAAGCTAAAAACTACAATGCTAAGACCACGATGTGACTGCTATCAAAGTTAGATATATATGTAAATTATTCATCTGTCAAATCCTAGAATTATATCATACCTGCTCCAGCAATCACGACCTGTAATGGTTTAGTGGGTTGTTCACTGTTTCTGAAAAATGAAGATAGTTGTCCAGCTTCCAAAAAGTTTATTGTGTTTTCTAGTGGAG
+
AAAAAFFFBFDAECGGBFGGGGD4FGHGHFGFHHHH2AEEGHHGHHEFHHGFHHGHGFGHHH3GHHEGFBGHEEHE1BFFFHFHGG344GBGHHHFBHFHFFFBGGGHGHHGHBG?4FGGFBEGHGFHGFHHHFFD44FGHFHEFF0CFFGGHG<FFGHGDCGGHH1D11<?BGFFBGHHGGG.F1<0=0GGD0DD<<<=.GB0DCG0CC;;FC:GHHBC0CFB:;G..;;00;FFFF9CBBFGFB00.0.
@M03495:530:000000000-LYBTV:1:2111:12383:22589 2:N:0:ACAGGAAA+TAGACAAT
ATATTTTGCCGTTGATAAACCACCCTCCCTGTGGTCGTTATCTTGCTCCTTCTGTCGTCAACGAATTTACTAATTCCAAAGCTCACATGCTGACAGATCGGAAGAGCGTCGTGTAGGGAAAGAGTGTATTGTCTAGTGGAGATATAGGGGGGGGGGCGGGGTATTAAAAAAAAAAAAAAAAAACAAAGAGCACTCGAGCAGATAAGTAAATGTGAATGTGTAAATGTGATTGATAGCATAAGTAGCTAGAG
+
EEEEEFFFFFCCGGGGGGGGGGGGGHHGGHHHHHGHFGGHHHHHHHHHHHHHHHHHGGGHGHGGGHHHHHHHHHHHGHHHHGHHHHHHHHHHHHHHHHHHGGGGHHHGGGGEFFHGHGHHHGGHGHHHHHG?33HHHB02/222>2>20?/------9----.011<11<<>--<------<-.<../<//0.0/....-//0110111111:<111111<11111<1111101111111:<111111<<0
@M03495:530:000000000-LYBTV:1:2111:21674:22619 2:N:0:ACAGGAAA+TAGACAAT
ATATTTTGCCGTTGATAAACCACCCTCCCTGTGGTCGTTATCTTGCTCCTTCTGTCGTCAACGAATTTACTAATTCCAAAGCTCACATGCTGACAGATCGGAAGAGCGTCGTGTAGGGAAAGAGTGTATTGTCTAGTGTAGATTTAGGGGGGGGGCGGGGTAATAAAAAAAAAAAAAAAAAAAAATATATGAAAAAAACATACGCGCGAACATAATACAATGACAGGATACTAAAACACATGAAGATGAGA
+
DDDDDFFFFFDDGGGGGGGGGGGGGHHGGHHHHHHHGGGHHHHHHHHHHHHHHHHHGGGHGHGGGHHHHHHHHHHHHHHHHHHHHHHHHGHHHHHHHHHHGGGGHHHGGGGGFHHHHGHHHHGGFGFHHHHFHHHHHD33?3>2222@0/>--9--9-9--9/:000::@B;B;-@;-9------:000:00000.--..:00..-----;:00000000000000..000000000...;;00:000000
@M03495:530:000000000-LYBTV:1:2111:13657:22622 2:N:0:ACAGGAAA+TAGACAAT
ATATTTTGCCGTTGATAAACCAGAACCATCCAAAGCTCACATGCTGACAGATCGGAAGAGCGTCGTGTAGGGAAAGAGTGTATTGTCTAGTGTAGAACTAGGTGGGGGGCGGGGCATTAAAAAAAAAAAAAAAAAAAAAAAAAACGGGAGAGAGATGGTGCGAACGTGCGTAAGCACGAATAGTAAGAAATGACTCGACACGGACGAGCAATAATGACACATGCAGACGGAAGTGAAGGCGATCGACGTGA
+
CCCDCFFFFFDDGGGGGGGGGGHHHHHHHHHHHHHHHHHHHHHHHHHHHHHHHHGGGGHHHGGGFFGGHHHGHHHHBF@GGFHHHBFGHFHE44B44333B?3BA/>/--:-----/B000;B>CF;>;-9------;--;---9-.99-.....00:000-.---...-....00/-....000:000:000:0:..-.9.-----;--/000000000/000;:0:-....:00:;09-9-.-.---..
@M03495:530:000000000-LYBTV:1:2111:9465:22626 2:N:0:ACAGGAAA+TAGACAAT
ATATTTTGCCGTTGATAAACCAGCTAATCCTGAAAAAAAAATCAAAGCTAAAAACTACAATGCTAAGACCACGATGTGACTGCTATCAAAGTTAGATATATATGTAAATTATTCATCTGTCAAATCCTAGAATTATATCATACCTGCTCCAGCAATCACGACCTGTAATGGTTTAGTGGGTTGTTCACTGTTTCTGAAAAATGAAGATAGTTGTCCAGCTTCCAAAAAGTTTATTGTGTTTTCTAGTGGAG
+
3AABBFFFFFBAGGGGGGGGGGGHHHHGGHHGHHFHHFGGGHGHHHGHHGHHGHGHHHFGGFHHHHHHHGHHEGHGFFGFEBFGHHHHFHFGFHHHHHHHHHHEGHHHGHHHHHHGHHHHHHBGGGHHHFFHHHGDGHHHHGFHHHHHFFHHGFCFHFHDGGGFGHHDBFF?DFGFGHEGEFGGHHGHHHHHHFF0<FGFFHFHGHGCGGFFHBCGHFFFC:;0;:::.0;BBC00;9;CF/CFGBFBA0C
@M03495:530:000000000-LYBTV:1:2111:26743:22642 2:N:0:ACAGGAAA+TAGACAAT
ATATTTTGCCGTTGATAAACCAGCTAATCCTGAAAAAAAAATCAAAGCTAAAAACTACAATGCTAAGACCACGATGTGACTGCTATCAAAGTTAGATATATATGTAAATTATTCATCTGTCAAATCCTAGAATTATATCATACCTGCTCCAGCAATCACGACCTGTAATGGTTTAGTGGGTTGTTCACTGTTTCTGAAAAATGAAGATAGTTGTCCAGCTTCCAAAAAGTTTATTGTGTTTTCTAGTGGAG
+
ABBBBFFFFFBBFGGGGG5GGGGHHHHFHHHHFGHHAEEGGHFHHHGHHHHGHHGHHHHHGHHGHFHHHHHGGGHGEFGFHFFGHHFHHHHHHHHHHHGHHHHHHHHHHGHHHHFHFHHGHGGFFGFHHHBGHHHHHHHDGHHFBHCHHHFHFHGHHFHGGGGGHHH1FHGHHHHHFHHGGGGDHGHHHHHHFBDHFH0DGHHHGFFHFHGFHHHHHGFFGHHHBFHEGCFBFGGGFF9F//;FGGFF.0C
@M03495:530:000000000-LYBTV:1:2111:25158:22662 2:N:0:ACAGGAAA+TAGACAAT
ATATTTTGCCGTTGATAAACCAGGGACTCAGGCTGGACCAAAGCTCACATGCTGACAGATCGGAAGAGCGTCGTGTAGGGAAAGAGTGTATTGTCTAGTGTTGATTTCGGTTGTGGGCTGTTCACTTATAGAAAAGAATATATCACCAATACTCTAGTGTGGAATATATCAATGAAATACGAAGTTGAGCTCCGCTATTTAAAATCAGATTTACCTAACCACCTAGGCGAGGTTTAAGATCAAAGCTACCG
+
BBBBBFFFFFBAEEGGGGGGGGHGGEFHCHFHGHHG2BGHGFFGHHHHHHHHHHFHHHHFHHGFFGHHGGEEE>EC2FHGHHHHHFGFGHFHF4FGGDG34414B444B/?/>?/?//2/023B3B333B333?2B?02@22222222/@F2DF1FGF1?1/11<1<11=F11<1>1>11..><C<DGB000/...-;00000;0;C0:0;;00000//909;.;B//--;-9/0/0;;0//9//.///.-
@M03495:530:000000000-LYBTV:1:2111:15574:22673 2:N:0:ACAGGAAA+TAGACAAT
ATATTTGCCGTTGATAAACCAAAGCTCACATGCTGACAGATCGGAAGAGCGTCGTGTAGGGAAAGAGTGTATTGTCTAGTGTAGATATCGGGGGGCGCGGCAGCAGTTAAAAAAAAAAAAAAATAGAGACGAATGGTGTGTGAATGCTGTGTGGAATGTTCGGACGAGTGAACAGAGGTGCGCAATGGCAGTGGTGATAATATTGCACCTCACTAGTAGTATACAACCGTGAACAAGTACATTGGAGTGTC
+
CCCCCFFFFCBBGGGGGGGGGGHHGHHHHHHHHHHHFGHHGHHGFGGHFHGEEGGGHHHHGCGHHGHDGDHHGHFGFFGHG5D5@4444BE?E?--:------.9.9009000@C-@;;---9.00000;.--.0000;...00900000/0..0000000.-.:---..0000///.0.0----.00//./0/0.00900000:000//.0.9;0;0000000000.;.9..00//000;0000:/9.00
@M03495:530:000000000-LYBTV:1:2111:26479:22718 2:N:0:ACAGGAAT+TAGACAAT
ATATTTTGCCGTTGATAAACCATGTCGTCAACGAATTTACTAATTCCAAAGCTCACATGCTGACAGATCGGAAGAGCGTCGTGTAGGGAAAGAGTGTATTGTCTAGTGGAGATTTCGTTGGGGGGCGGATCATTGAAAAAAAAAAAAAAAAAATAACAAAGATAGAGTATTATAATAATGAGAAAGCGTTAATATATGAGAGTAACTATACACGATAGATACTAAAGAGCGTCCTTAGATGTCAAGTATGT
+
BCCCBFFFFFDCGGGGGGGGGGHHHFHGGHGHGGGHEGHHHHHGHHGHHHHHHHHHHHHHHHHHHHHHHHGGGGHH2EEGGGGHHHHGHHHHHHGHHHHHGBG4FHG303/??34420320///--A?--9.0<000<<.<<-@9<-9-----.00000.//000000000000000000000000/.<...000<00<0<0000<0<00:00<-.9.00000000<://-..-.00000<0000<00000
@M03495:530:000000000-LYBTV:1:2111:13944:22731 2:N:0:ACAGGAAA+TAGACAAT
ATATTTTGCCGTTGATAAACCAGCTAATCCTGAAAAAAAAATCAAAGCTAAAAACTACAATGCTAAGACCACGATGTGACTGCTATCAAAGTTAGATATATATGTAAATTATTCATCTGTCAAATCCTAGAATTATATCATACCTGCTCCAGCAATCACGACCTGTAATGGTTTAGTGGGTTGTTCACTGTTTCTGAAAAATGAAGATAGTTGTCCAGCTTCCAAAAAGTTTATTGTGTTTTCTAGTGGAG
+
BCCCCFFFFFCBGGGGGGGGGGHHHHHHHHHHHHHHHGGGGHHHHHGHHGHHHHGHHHHHHGHHHGHHHHHHGGHGFFHHHHEHHHGHHHHHHHHHHHHHHHHHFGHHHHHGHGHHHHHHHHHHHHFHHHHHHFHHHHHHHHHFHHHHHHHHHHHHHGHGGGGGHHHHHHHHHFFHFGGHGGGGHHHHHHHHGHHGHGHFGHHEGHHHHHHHGGFGFHHFHFGEGHEEEGGGGGFGGG/FFFFGGFFGGEG
@M03495:530:000000000-LYBTV:1:2111:7283:22743 2:N:0:ACAGGAAA+TAGACAAT
ATATTTTGCCGTTGATAAACCACCCTCCCTGTGGTCGTTATCTTGCTCCTTCTGTCGTCAACGAATTTACTAATTCCAAAGCTCACATGCTGACAGATCGGAGAGCGTCGTGTAGGGAAAGAGTGTATTGTCTAGTAGAGATATCGGGGGTGGCGGGTGCATTAAAAAAAAAAAAAAAAAAAAAGACGTGGAATTGGGCGTATATGTGATCAGGTCATTAACAAACAAATATTGACGGCACGAGACTGGCA
+
CCCCCFFFFFCBGGGGGGGGGGGGGHHGGHHHHHHHGGGHHHGHHHHHHHHHHHHHGGGHGHGGGHHHHHHHHHHHHHHHHHHHHGHHHGHHHHHHHHHGGGGCGHGGGGGGGHHHGFHHHHHGHHHHFBBFDDHG33B?2D222C/<@----.-----.00;00;00:A-=--------9;--../...;.00900.:9--.000000000000000000;00;....;00:0009----..-..00../
@M03495:530:000000000-LYBTV:1:2111:22220:22755 2:N:0:ACAGGAAA+TAGACAAT
ATATTTTGCCGTTGATAAACCAGTCACAACCACTTCTTGCCCTCCAAAGCTCACATGCTGACAGATCGGAAGAGCGTCGTGTAGGGAAAGAGTGTATTGTCTAGTGTAGATATCGGGGGGGGGCGTGTCAATATAAAAAAAAAAAAAAAAAAAAGTGAATGAAGACGTCAGGTATGGAAAAGATGATGAAACGTTAGAATGATAATTGATGTGTGGTTACAGATGCAGATATTACATGATGAAACACATGG
+
CCDDDFFFFFCDGGGGGGGGGGHHHHHHHGGGGHHHGHHHHHHHGHHHHHHHHHHHHHHHHHHHHHHHGGGGHGHGEFGGGHHHHGHHHHHHFGHHHHGBGHHHHB4BBE4BF4/>/E/-----<-9./00<0000BBB@BAF;F---------.0000000000/..<../0000/000</.<0000000:../:.00000000000000000..<.000000000<::000000000000<00/..0<<
@M03495:530:000000000-LYBTV:1:2111:7687:22769 2:N:0:ACAGGAAA+TAGACAAT
ATATTTTGCCGTTGATAAACCACCCTCCCTGTGGTCGTTATCTTGCTCCTTCTGTCGTCAACGAATTTACTAATTCCAAAGCTCACATGCTGACAGATCGGAAGAGCGTCGTGTAGGGAAAGAGTGTATTGTCTAGTGAAGAAGTCGGGGGGGGGGGTGGGTTTAAGAAAAAAAAAAAGAGAGAAAACAAAGAAATAGGTAACAGCAGCAAACAGAGGGCTACGAACATAGAGGACAGGAATGTGACAGAA
+
CCBCCFFFFFCCGCGGGGGGGGGGGHHGGHHHGHFGEEGHHHFHHHHHHHHHHHHHGGGHGHGGGHHHHHHHHHHHFHHHHHHHHHHHHHHHHHHHHHHHGGGGHHHGGGGEE/FGHGHHGEFGHHHHHHH3??B?GB33332222?/<>--------:--...///:/;BF;---@-../:..////..://.///////////./././/../9/...../...-9/////;;./9;.///9///////
@M03495:530:000000000-LYBTV:1:2111:5435:22781 2:N:0:ACAGGAAA+TAGACAAT
ATATTTTGCCGTTGATAAACCAGGACTCAGGCTGGACCAAAGCTCACATGCTGACAGATCGGAAGAGCGTCGTGTAGGGAAAGAGTGTATTGTCTAGTGGAGATATCGGGGGTGGGCCGCTGATTAACAAAAAAAAAAAAACATTAAGGTATTAAGGAAACCACACATAAAATAACCTTATAAGTGTGAGTCTTCAAATATCACAGTCAGACTTAATCTTAGTCTGAAGATCTCTATTACCCCAATCAAGC
+
AAABAFFFFFBAEFGGGGGFFGHGEGHHGHBFCGEHACGECBHGFHHHHHHGHFFGHHHGHGGGGFHEGEEE>FHHFGFEHAGHHHHFHHFE4FGHH431B1FC444///>////////<//.111F11>F0.<--:--;-..0000000000;000;//9.;....9/:////////;/9;///;999//////99///9://///;///////////////99////;//////;/////...9;////
@M03495:530:000000000-LYBTV:1:2111:4394:22795 2:N:0:ACAGGAAA+TAGACAAT
ATATTTTGCCGTTGATAAACCAGCTAATCCTGAAACAAAAATCAAAGCTAAAAACTACAATGCTAAGACCACGATGTGACTGCTATCAAAGTTAGATATATATGTAAATTATTCATCTGTCAAATCCTAGAATTATATCATACCTGCTCCAGCAATCACGACCTGTAAGGGTTTAGTGGGTTGTTCACTGTTTCTGAAAAATGACGTTAGTTGTCCAGCTTCCAAAAGGTTTATTGTTTTTTCGAGGGGAG
+
1AAAAF3@DFDAGGCGGFFG1AGGHFH3BEEG1BF10BFGAEGHFHHGFFDGBGFHHGHGFHFFHBHHHFHHEGFGBFFFGGFHGHHHHGFGHGHFGFD@FGHHDGHHHHHHHHHGHHFHHHGHGFGHFHHHHHHHGHHHGHHBGFAFHEE1FGGFGCFA?<@FFF222@0<F/@11@CCE//?/1<1<1>G11<1>GFEG01G<A../<D000000//<00;;C0./.;0:/;00:0;CE-/-./---.9
@M03495:530:000000000-LYBTV:1:2111:8320:22801 2:N:0:ACAGGAAA+TAGACAAT
ATATTTTGCCGTTGATAAACCAGCTAATCCTGAAAATAAAATCAAAGCTAAAAACTACAATGCTAAGACCACGATGTGACTGCTATCAAAGTTAGATATATATGTAAATTATTCATCTGTCAAATCCTAGAATTATATCATACCTGCTCCAGCAATCACGACCTGTAATGGTTTAGTGGGTTGTTCACTGTTTCTGAAAAATGAAGATAGTTGTCCAGCTTCCAAAAAGTTTATTGTGTTTTCTAGTGGAG
+
BBBBBBB5FF?AECGBGGGGGGGHHGHHHHCHFHHH5BGFHHGHHHHBGHHFHHGFHGHHFGHHHHHHHHHHGGEFFEGFFFFHFHFHHFFGHHHHHHHHHHGGHHFGFGHHHFHHHHHHHHGHHHFHHHHHHHHHHHFFHHGHGHFHFHGGEGFFHFHGGGGGGGHHHHFFGHEB>GHHGFCGHFBGGHFHHFG<FHHHFHHHHHB=FD1=DD0DGGBCGG<GFGEE.;<0;G0CCCGGG:BCGC;G.9A
@M03495:530:000000000-LYBTV:1:2111:9363:22802 2:N:0:ACAGGAAA+TAGACAAT
ATATTTTGCCGTTGATAAACCAGAACCATCCAAAGCTCACATGCTGACAGATCGGAAGAGCGTCGTGTAGGGAAAGAGTGTATTGTCTAGTGTAGATCTCGGGGGGGGCCGGCTTCTTAAAAAAAAAAAAAAAAAAAAAAAAGAGAATCTAGAAAGAAAGTAAGACGAAAAGTAGTATGCGAATGAGCGAAGCATAATGAGCGATGAATGATAATATCTAGGTATAACGAGGTCGGGCTAGACATCCACGC
+
CCCCCFFFFFBCGGGGGGGGGGHHHHHHHHHHHFGHAFHHHHHHHHHHHHFHHHGGGGHGHGGDEEGFHHHGHHHH?FFHHHHHH@GFGHHB44B444B4?1>@/:-;--;----;0000009----9-@-------:--9-..//0000000000/./0909000.9-.;/00000000..-90000--9:-000000009--..0000:00000900900000009...-./-----..00000/00..
@M03495:530:000000000-LYBTV:1:2111:15699:22807 2:N:0:ACAGGAAA+TAGACAAT
ATATTTTGCCGTTGATAAACCAGCTAATCCTGAAAAAAAAATCAAAGCTAAAAACTACAATGCTAAGACCACGATGTGACTGCTATCAAAGTTAGATATATATGTAAATTATTCATCTGTCAAATCCTAGAATTATATCATACCTGCTCCAGCAATCACGACCTGTAATGGTTTAGTGGGTTGTTCACTGTTTCTGAAAAATGAAGATAGTTGTCCAGCTTCCAAAAAGTTTATTGTGTTTTCTAGTGGAG
+
AB@ABFFFFFBBGGGGGGGGFEHFHHHHHHHHGHHHGEGGGHHHHHHHHHHHHHEFHHHHGHFGFHHHHFHHGGHA14BFGFFFHHGHHHHHFFDFHHHHGHFHHHHHHBGHGHHHHGHHHGGFHHFFGBHHHHHHHHFBBGD??GFFHEFHEGFHFBHDDD/E0?G1DGHHHHHHGHGHGGFD.DGFHHGGFHDDFHHFFHHHHH0GBCG;CFCCGCCGHF/C0CCE?9;;FFB0;F/FG/09;0C0FFE
@M03495:530:000000000-LYBTV:1:2111:13283:22814 2:N:0:ACAGGAAA+TAGACAAT
ATATTTTGCCGTTGATAAACCAGCTAATCCTGAAAAAAAAATCAAAGCTAAAAACTACAATGCTAAGACCACGATGTGACTGCTATCAAAGTTAGATATATATGTAAATTATTCATCTGTCAAATCCTAGAATTATATCATACCTGCTCCAGCAATCACGACCTGTAATGGTTTAGTGGGTTGTTCACTGTTTCTGAAAAATGAAGATAGTTGTCCAGCTTCCAAAAAGTTTATTGTGTTTTCTAGTGGAG
+
AABCCFFFFFCCGGGGGGGGGGHHHGHHHHHHHHHHAEEGGHHHHGHHHHHHHHGHHHHHGHHHHHHHHHHHGGHGFFHHHFHHHHHHHHHGHHHHHHHHHHHHHHHHHHHHHHHGHHGHHHHHHHHHHHHHGHHHHHGHHHFGHHFFHGHHHHHHHHHGGGGGHHHHHHHHHFHFFDGACFGGHGHHHGHHHHGHFHHHGAGHGFGFHFHGHHHGFGGHHHGGGHCEG90;BFBFGGFFFGGGGE0FGGE
@M03495:530:000000000-LYBTV:1:2111:7576:22846 2:N:0:ACAGGAAA+TAGACAAT
ATATTTTGCCGTTGATAAACCAGGGACTCAGGCTGGACCAAAGCTCACATGCTGACAGATCGGAAGAGCGTCGTGTAGGGAAAGAGTGTATTGTCTAGTGTAGATATCGGTGGGGGGGCGGTGTTTAAAAAAAAAAAAAAAAAAACAAAAAGGCGCAGTGCAGTCATGATATGAAAACACGATAAACATGACGTCATACAGCGACAAGTGAGATCCAGCAAAAACATAGCATCAATGACGGACACATAGTA
+
BCCCDFFFFFDCGGGGGGGGGGHGGGGGHHHHGHHGCGHHHHHHHHHHHHHHHHHHHHHGHHGGGGHHHGGGGGGHFGHGBGHGGHBGHHGHHFGGGHGB44B44444/>/EE>//---<---../0000<=BAA;;B9---<--.........<---.000:<0000000000000/.<.-.<.000000<.<...00:00--<--.0000<<0000///0/...<000000000:00.-.--./0000<
@M03495:530:000000000-LYBTV:1:2111:11307:22874 2:N:0:ACAGGAAA+TAGACAAT
ATATTTTGCCGTTGATAAACCACCCTCCCAAAGCTCACATGCTGACAGATCGGAAGAGCGTCGTGTAGGGAAAGAGTGTATTGGCTAGTGTAGGAAAATCTGGCCAGGTGTCAGATGCTTAATTACAAAACGCAAGACAAGTGTTTTCTGAAATAGAAGATAGTACAAAGCAAGTCCGATCGAGATCGCACGGGGGAAGCGGGGCCAACAAATGCAGTTTGTTAAAACACGCAGCGGATGTGGACAAGAAA
+
AAAAABD3FFDA1EC3ADBGGGC0AFCEFE0FC01A1BBEGHHHHBHHFGHEG///A0A/E/AAE/011/0>/B0B11FDGH21B1101122F11B0>112B1101?FB11>FGFF11122B22B1<BBA0//<</C<F00@>2@FG2@F22@@11FDGFFD11@11??C01<<=1=...--<<.<D.<.:-----;AA9-;A---------//;99/;//9-///99---------99-;/9F//-9-/;
@M03495:530:000000000-LYBTV:1:2111:25692:22874 2:N:0:ACAGGAAA+TAGACAAT
ATATTTTGCCGTTGATAAACCAGCTAATCCTGAAAAAAAAATCAAAGCTAAAAACTACAATGCTAAGACCACGATGTGACTGCTATCAAAGTTAGATATATATGTAAATTATTCATCTGTCAAATCCTAGAATTATATCATACCTGCTCCAGCAATCACGACCTGTAATGGTTTAGTGGGTTGTTCACTGTTTCTGAAAAATGAAGATAGTTGTCCAGCTTCCAAAAAGTTTATTGTGTTTTCTAGTGGAG
+
AAA?AFFFFFBBGFGGGGGGGGCDHHHHHHHHGFHH2EEGGHGHHHHHHHHGHGGFGHHHHHHHHHHHHBGGAFHG1DGHDGGHFFFHHHFGGHFHHHHHHHHHHHHGHHFHHHHHFHFHHHFHGHHHHEHGHGHHHHGHHHHFGHFGFFCFHGGHHFHGGGGGHGGFGHHHFHHHFFHGDFGGEDFH00=DGHGF0GFDCCFFHHGGHHCGHHHBBHGBCG:CC0CA.9C9BFFFFGFFGF0;B00B.BA
@M03495:530:000000000-LYBTV:1:2111:6002:22917 2:N:0:ACAGGAAA+TAGACAAT
ATATTTTGCCGTTGATAAACCAGGACTCAGGCTGGACCAAAGCTCACATGCTGACAGATCGGAAGAGCGTCGTGTAGGGAAAGAGTGTATTGTCTAGTGGAGATATCGGGGGTGGGCGGATGATTAAAAAAAAAAAAGAAAAAGAAAATGTGTGTGTAGGAGGTAGGCACTGAGAGTGAGAGCAAGCACAAAGGTGGATCGATGGTAACCGAGCACATGGAGTACGGAGTAGGCAGGAATTCACGATCGTG
+
BBBBAFFFFFBBGGGGGGGGGGHGGHHGHHHHHHGHCFGGGGHHHHFHHHHHHGGHHFHHHGGGCHHHGGGGGGFGHHGHHHGHHFGGGHFH@B4BGG31B13?44B/>/>BC/>///-<--<11F1<00A@--:--..9//....//;9000....009//..//.//../://////;//./:.....;././/..//..././;///;----..//./.9//...../////.-..9/9//99..-..
@M03495:530:000000000-LYBTV:1:2111:24076:22982 2:N:0:ACAGGAAA+TAGACAAT
ATATTTTGCCGTTGATAAACCAGGGACTCAGGCTGGACCAAAGCTCACATGCTGACAGATCGGAAGAGCGTCGTGTAGGGAAAGAGTGTATTGTCTAGTGTAGATCTCGGGGGTCGGCGGGTCAATAAAAAAAAAAAAAATAAACAAAATGAAGCAACTAAAGTTAAAAGCAGATATCGTCGAATATATATGTGTTAGATGTTGGATACCCGCACTTATGCTTATGCGAGTATACAGAAGCTAAGGCAGCC
+
CCCCDFFFFFDCGGGGGGGGGGHGGGGHHHHHHHHGBGHHHHHHHGHHHHHHHHHHHHHHHHGGGGHHHGGGGFGHGGHGGHHHHHHHHHHHHBFGHHH3B@344D44?//>///<////---.000<=0C@--<<@?CA.0<00:...0000<00/</0<00<000000.0//:000./9--.0.000<00000/00000000.000000.----<<00000::00<.--.0000000::<00<//....
@M03495:530:000000000-LYBTV:1:2111:22269:22988 2:N:0:ACAGGAAA+TAGACAAT
ATATTTTGCCGTTGATAAACCACCCTCCCTGTGGTCGTTATCTTGCTCCTTCTGTCGTCAACGAATTTACTAATTCCAAAGCTCACATGCTGACAGATCGGAAGAGCGTCGTGTAGGGAAAGAGTGTATTGTCTAGTGTAGATATCGGCGGGGGGGGGGTGTATAGAAAAAAAAAAAAAAAACATACATATAAATATGCAAAATATAATAAATGCAATAGAATACTCAATAGTGAGGTCAAGGTGACAGTA
+
CCCCCFFFFFCCGGGGGGGGGGGGGHHGGHHHHHGHEGGHHHHHHHHHHHHHHHHHGGGHGHGGGHHHHHHHHHHHFHHHGHHHHHHHHGGHHHHHHHHHGGGGHHGGGGGFGGHHHFHHHHHHFGHHHGGBDGFGHF33332>2>/////-----:-9---090000;/.@9-=------:..000000000000000000/00000000000000;:00000000900009000./;00;000000000
@M03495:530:000000000-LYBTV:1:2111:11579:22988 2:N:0:ACAGGAAA+TAGACAAT
ATATTTTGCCGTTGATAAACCAGCTAATCCTGAAAAAAAAATCAAAGCTAAAAACTACAATGCTAAGACCACGATGTGACTGCTATCAAAGTTAGATATATATGTAAATTATTCATCTGTCAAATCCTAGAATTATATCATACCTGCTCCAGCAATCACGACCTGTAATGGTTTAGTGGGTTGTTCACTGTTTCTGAAAAATGAAGATAGTTGTCCAGCTTCCAAAAAGTTTATTGTGTTTTCTAGTGGAG
+
ABABBFFDFFBBGGGGGGGGGGHHHHHHHHHHHHHHGEGGGHGHHHHHHHHHHHGHHHHHHHHHHHHHHHHHGGGGHHGFGGHGHHHHHHHFHHHHHHHHHHHGHHHHHHHHHHHHHHHHHGHHHHHHFHHHHHHHHHFHHHHHHHHHHHHFHHHHHHHGGGGGGGFHHHHFFHHHHHHHGGGGGHFHHGHHHHHHHHHHHHHHHHHHHHHGFCGFHHHGEHHC0GCADGGGFFGGGGBFGGEFFFBFFF.
@M03495:530:000000000-LYBTV:1:2111:21526:22997 2:N:0:ACAGGAAA+TAGACAAT
ATATTTTGCCGTTGATAAACCAGCTAATCCTGAAAAAAAAAATCAAAGCTAAAAACTACAATGCTAAGACCACGATGTGACTGCTATCAAAGTTAGATATATATGTAAATTATTCATCTGTCAAATCCTAGAATTATATCATACCTGCTCCAGCAATCACGACCTGTAATGGTTTAGTGGGTTGTTCACTGTTTCTGAAAAATGAAGATAGTTGTCCAGCTTCCAAAAAGTTTATTGTGTTTTCTAGTGGG
+
AAAAAFFBFFD1EEGGGGGFGECHHFGHFFHFBFHB0AEECAFBFGHEFGHHGGDEGFGCDE1GHFGHFEEGGEECFFDGFGHGGHGHHHHH1FHEGEGHFFGD2>FGFHHHGF2EDDGGGHFEHFHHHGFHHHHHGGHDGHHDGFHHCDHHGGHGHH1FCCGGGHHHHHFHHHFFHFGHHGGCAEHHHFGHHDDGDGGHHE.CCHGFFEHHHFHFCFGHHGFGBF0;..09;CBBBCF;BFFGBBBFG?.
@M03495:530:000000000-LYBTV:1:2111:17242:22997 2:N:0:ACAGGAAA+TAGACAAT
ATATTTTGCCGTTGATAAACCAGGGCGGCACCAAAGCTCACATGCTGACAGATCGGAAGAGCGTCGTGTAGGGAAAGAGTGTATTGTCTAGTGTAGATATCGGGGGTGGCCGGATCCTTATAAAAAAAAAAAAAATAAAAATGTGATATGACTTAGAATATGACACAGAAGCATAGCGTTTTACGAGTGCTGTATCACAAAGTGAACGATCTGTGATCAGAGATGCAGAATCGCTTGTAATATGACACAAG
+
BBABCFFFFFCBGGGGGGGGGGHGGGGGGGGGHHHH2FGHHHHHHHHHHHHHHHHGGGGHHHGGGFEEGHHHGHHHCGHHHHHHHH4BGGHHB4B3444BE////<//>00---.-0==00===DDCGF-;-A-;.00000;000900:0909000:000000;00/.;000;0000-..-.00.....0000:000090./000:0;9...:9000;0000/00000;:::.;:...0000000;00/..
@M03495:530:000000000-LYBTV:1:2111:18351:23003 2:N:0:ACAGGAAA+TAGACAAT
ATATTTTGCCGTTGATAAACCAGGACTCAGGCGGACCAAAGCTCACATGCTGACAGATCGGAAGAGCGTCGTGTAGGGAAAGAGTGTATTGTCTAGTGTAGATCTCGGGGGGGGGCGGGTCCTTTAAAAAAAATAAAAATGTAACCAAAGTGAGGATGACAACAAGGAGAAATAACATGTGAAGAATGTATAGAGAATGGCTGAATGAAGACCAAGGAGACAGTAGAAGGTGGAAGGTAGCGATAGGACGT
+
CCCCCFFFFFCCGGGGGGGGGGHGHHHHHHHHGGGGGGHHHHGHHHHHHHHHHHHHHHHGGGGGHHHGGGGGGGHHHGHHHHHHFHHHHHGBGHHHH344344D440/<//9----9----;00000;0B>;>.;99:B.0000000.:/000090/000009../.....90000000:00000/000;000:000000//..0000000///.......//900009900.;0/.0090--..9/00-.
@M03495:530:000000000-LYBTV:1:2111:19094:23065 2:N:0:ACAGGAAA+TAGACAAT
ATATTTTGCCGTTGATAAACCAGCTAATCCTGAAAAAAAAATCAAAGCTAAAAACTACAATGCTAAGACCACGATGTGACTGCTATCAAAGTTAGATATATATGTAAATTATTCATCTGTCAAATCCTAGAATTATATCATACCTGCTCCAGCAATCACGACTTGTAATGGTTTAGTGGGTTGTTCACTGTTTCTGAAAAATGAAGATAGTTGTCCAGCTTCCAAAAAGTTTATTGTGTTTTCTAGTGGAG
+
AAAAAFFFFB1>11EEGBFGF00EG1FHG3G111F10AE?EA1BGHGFGHHFHF/GFE1FF1GBFGEGHHHHCCH/GFFE21FGEGG@GFFGDHHFHFFGGGH2>FFFF2GHF2BG221FDGHEHDHHHHFFHHFGGHEBFG10B101BC110@@G1F<EB//<<?GD1DF?FGHHHHHCAFCA.FDGEF0D=GGBDGFGHHGB0=<;C0:00;GCCGB::0/0;C.:C0000;CFFF/BB/FFBFFB?FG
@M03495:530:000000000-LYBTV:1:2111:19621:23086 2:N:0:ACAGGAAA+TAGACAAT
ATATTTTGCCGTTGATAAACCACCCTCCCTGTGGTCGTTATCTTGCTCCTTCTGTCGTCAACGAATTTACTAATTCCAAAGCTCACATGCTGACAGATCGGAAGAGCGTCGTGTAGGGAAAGAGTGTATTGTCTAGTGGAGATCTCGGGGGGGGCGGGGGTATTTAAAAAAAAAAAAAAAAAAAAGTAAAAGATATTGACTGCATAAGCTGTACATACATAACACAACAGATGATCTTAGGAGTGATACGA
+
CCCDDFFFFFDDGGGGGGGGGGGGGHHGGHHHHHHHGGGHHHHHHHHHHHHHHHHHGGGHGHGGGHHHHHHHHHHHHHHHHHHHHHHHHHHHHHHHHHHHGGGGHHHGGGGGGGHHHGHHHHFHGHHHHHHDFHHHHD0?/22>22@C/<<@-------9-.0<000<BB-=;>C9<-9--9---.000000.000000000/00000000000:<000000000....//0000000<000//.0000..
@M03495:530:000000000-LYBTV:1:2111:5914:23097 2:N:0:ACAGGAAA+TAGACAAT
ATATTTTGCCGTTGATAAACCAGCTAATCCTGAAAAAAAAATCAAAGCTAAAAACTACAATGCTAAGACCACGATGTGACTGCTATCAAAGTTAGATATATATGTAAATTATTCATCTGTCAAATCCTAGAATTATATCATACCTGCTCCAGCAATCACGACCTGTAATGGTTTAGTGGGTTGTTCACTGTTTCTGAAAAATGAAGATAGTTGTCCAGCTTCCAAAAAGTTTATTGTGTTTTCTAGTGGAG
+
ABBBBFFFFFBBGGGGGGGGGGHHHHHHHHHHHHHHGGGGGHHHHHFHHHHGHHGHGHGHHFHHHHHHHHHHEGHAB@GGGHFHHHHHHHHHHHHHFHHHHHHHHHHHHHHHHHHHGHHHHHHHHHHHHGHHHHHHHGHHHHH2GHEGGFHHHHHHHHHGDGGGHHHFGHF?FFCGFFHHDFCEEDHHHHHHHHHF0=GHAGHGHE0;CCCCHG000::CCGG0CG:A.9;CBF00F0CFFFBFBB0F.99
@M03495:530:000000000-LYBTV:1:2111:24964:23123 2:N:0:ACAGGAAA+TAGACAAT
ATATTTTGCCGTTGATAAACCAGCTAATCCTGAAAAAAAAATCAAAGCTAAAAACTACAATGCTAAGACCACGATGTGACTGCTATCAAAGTTAGATATATATGTAAATTATTCATCTGTCAAATCCTAGAATTATATCATACCTGCTCCAGCAATCACGACCTGTAATGGTTTAGTGGGTTGTTCACTGTTTCTGAAAAATGAAGATAGTTGTCCAGCTTCCAAAAAGTTTATTGTGTTTTCTAGTGGAG
+
BCBBBFFFFFCCGGGGGGGGGGHGHHHHHHHCGHHHGGGGGHHGHFFHHHHHHHGFHHHHFHHHHHHHHHHHGGHG1BGFHHHHHHHHHHHHHHHHHHHHHHHHHHHHHHHHHHHHHGHHHHGGHHHHHHHHHHHGHHHHHHHCGHGHGHHGHHHHHHHGFGGGF?FHHHH1GFHGFFHECGCGHHHHHHHGHHHHGGF0GGHHDHBFFHCFGHFEFHGHFHCGHHCF?BFBFFF00;CFGGEGGGFGF0A
@M03495:530:000000000-LYBTV:1:2111:25096:23164 2:N:0:ACAGGAAA+TAGACAAT
ATATTTTGCCGTTGATAAACCACCCTCCCTGTGGTCGTTATCTTGCTCCTTCTGTCGTCAACGAATTTACTAATTCCAAAGCTCACATGCTGACAGATCGGAAGAGCGTCGTGTAGGGAAAGAGTGTATTGTCTAGTGTAGATATCGGTGGGCGGCCGTGGATTAATAAAAAAAAAAAAATAAAAAATGAGAGTACATGGTTCGTAATATAAAGCTTGCAGACCAATACGTACACTCTCAGACAATGCGGT
+
BCACBFFFFFCACGGGGGGGGGGGGHHGGHHHHGGHGGGHHHHHHHHHHHHHHHHHGGGHGHGGGHHHHHHGFHHHGGHHHHHHHHHGHHHHHHHHHHHHGGGDHHHGGGGGGHGFHGHHHHFGGHHHHHHFGFHHHH??33@>@2=//?///>---<---<0:C00;00::-;:9---;.:000:-.090:9;00;00/009-.9..0000:0000/.000:./.9:0.00..00/000;00//000.-.
@M03495:530:000000000-LYBTV:1:2111:13011:23165 2:N:0:ACAGGAAA+TAGACAAT
ATATTTTGCCGTTGATAAACCACCCTCCCTGTGGTCGTTATCTTGCTCCTTCTGTCGTCAACGAATTTACTAATTCCAAAGCTCACATGCTGACAGATCGGAAGAGCGTCGTGTAGGGAAAGAGTGTATTGTCTAGTGTAGATATCGGTGGTGGGGGGTTGATTAAAAAAAAAAAAAAATGAACAGTAACAAGAAGATGTAGCACGTACACTAAACAGACGTAGTGTATGGGATGTTAGGAGCCCGAATGT
+
CCDDDFFFFFDCGGGGGGGGGGGGGHHGGHHHHHGHGGGHHHHHHHHHHHHHHHHHGGGHGHGGGHHHHHHHHHHHHHHHHHHHHHHHHHHHHHHHHHHHGGGGHHGGGGGGGGHHHGHHHHHHGGGHHHHBBFHHHBDDF322D2?B/?B/?/</--<--/000000:-<CAFA;--<.00000/000000////0<0<00000-</..:0/0000</.-..:./<000/./0.0000/<F.<<---.<<
@M03495:530:000000000-LYBTV:1:2111:19404:23172 2:N:0:ACAGGAAA+TAGACAAT
ATATTTTGCCGTTGATAAACCAGCTAATCCTGAAAAAAAAATCAAAGCTAAAAACTACAATGCTAAGACCACGATGTGACTGCTATCAAAGTTAGATATATATGTAAATTATTCATCTGTCAAATCCTAGAATTATATCATACCTGCTCCAGCAATCACGACTTGTAATGGTTTAGTGGGTTGTTCACTGTTTCTGAAAAATGAAGATAGTTGTCCAGCTTCCAAAAAGTTTATTGTGTTTTCTAGTGGAG
+
BBBBBFFFFFBBGGGGGGGGGGHHHHHHHHHHGHHGGFEGGFHHHHHHHHHHFGGHHHHHHHHHHHHHHHHHGGHGHHGHHHHHHHHHHHHHHHGHHHHHHHHHHHHHHHHHHHHHEHHHHHFHHHHHHHGHHHHHHHGHHHGFHHFHGHHHHHHHHHHGGGGEHHHBGHHGHHGEGFHGEGGGHHHHHHGFFHHHHHHHGGHHBGFGFF:C;CCGFHGHFFCGFHHH.C0CFFGGGGFBBBFEFFGGGGG
@M03495:530:000000000-LYBTV:1:2111:8272:23179 2:N:0:ACAGGAAA+TAGACAAT
ATATTTTGCCGTTGATAAACCAGCTAATTCCAAAGCTCACATGCTGACAGATCGGAAGAGCGTCGTGTAGGGAAAGGGTGTATTGTCTAGTAGAGAAGTCCGAGGGAGTTGTCTCTTGAAAAAAATTATAAAAGCTAGTAGTGGGATGCGTCTTAGTGCGAGTTGTTTCTTGAAGCCGAGCATGAGAAAATGACAGAAACCTGTTTTCGGCCTATACGTGACGCAAGGATGGAGTGAAGCTGCGACTAATG
+
ABBAAFF5F4?A2EFGGGC4FEHHGHHFDEGGHDH2F3B3FHBCDGHFF3BGGH22F1B12AAEEE1FG5ECGA1F1???>3FH4B4BF4B44B3433@441?/////?3343444434?33?/<0112222@10111@2@2<0//?/0/?/.<1>=11-.--.0=./0=0=0000<:---;;0:C00/:09;0C0////;/.000/09--9./00;.0.;...---..999BF/.9//////-----/;9
@M03495:530:000000000-LYBTV:1:2111:8423:23205 2:N:0:ACAGGAAA+TAGACAAT
ATATTTTGCCGTTGATAAACCAGCTAATCCTGAAAAAAAAATCAAAGCTAAAAACTACAATGCTAAGACCACGATGTGACTGCTATCAAAGTTAGATATATATGTAAATTATTCATCTGTCAAATCCTAGAATTATATCATACCTGCTCCAGCAATCACGACCTGTAATGGTTTAGTGGGTTGTTCACTGTTTCTGAAAAATGAAGATAGTTGTCCAGCTTCCAAAAAGTTTATTGTGTTTTCTAGTGGAG
+
BCBCCFFFFFCAGGGGGGGGGGHHHHHHHHHHHHHHFGGGGHGHHHFHHHHHHHGHHHHGHHHHHHHHHFHHGGGFFGHHHHGHHHHHHHHHHHHHFHHHHHHHDHHHHHHHHHHHHHHHHHHHHHHHHHFHHHHHHHHGHHHFGHAGHHHHFGHHHHHGGGGGGHHHHHHFHHHHFHHHGEGGHHHHHHHHGHHHHHGGHHHHHBCHGFGHHCGGGC/CCH/CGFEEEC;BFFGGG9CFFGGGGGGGGGG
@M03495:530:000000000-LYBTV:1:2111:27042:23234 2:N:0:ACAGGAAA+TAGACAAT
ATATTTTGCCGTTGATAAACCAGGACTCAGGCTGGACCAAAGCTCACATGCTGACAGATCGGAAGAGCGTCGTGTAGGGAAAGAGTGTATTGCCTAGTGGATATATGTAGGGGTGGGGAGGCAATAAAAAAAATAAACAATGGAGACCTGACGAGTCTAATTCTACTCACATAACCAGAAAGCTGTGTTTGTCGATCTCAGTTACACTACTGCGGCGTGCACGCACATGTAAGACGACGAGACCTCTCAAA
+
ABABBFFFBFBAGEGGGGCGGGHGHHGGHHHHCHGG2AGFHHCHHHFGHFHHGHHHFHHHHGGFGEFHGEGGEEGHFDFFCGHHHHHGGFGF4B@BG33133444444443//?//<///<//0222@2@@DG0?111=.<11101..<0//<<-</000000000000:000://0:.////000/0//9/0.9...0000000;00//000.-----../.--9-9////9;/.---9;9..////;/9
@M03495:530:000000000-LYBTV:1:2111:8877:23239 2:N:0:ACAGGAAA+TAGACAAT
ATATTTTGCCGTTGATAAACCAAAGCTCACATGCTGACAGATCGGAAGAGCGTCGTGTAGGGAAAGAGTGTATTGTCTAGTGTAAAATTCGGTGGGTTGGGCAGCATTTAAAAAAAAAAAAAAAAACAACATAATGGGGAGTACTAGTAGTACGTGACTGAAAATAACAACAAGCAATGGATGGTAGGCTGTGAGAGTGGAGCGATTAGCTTGTGTAAGTTTGTATCATCGAGTATTCATAACGTACAGAA
+
BBBBAFFFFFBBGGGGGGGGGGHHHGHHHHFHFHHG5FFHGCHHGGGGHHHGGGF0EEGDGGHHHGCGHHDGHHFBDFFFG55F4444B4BF1?1/11///02/>B344?43?3EBD/</A@----...../00000...-./0000000000.//..00/900;90000.;99.//00900/9B//;9/../;://;/./.;--..999;//././//;//;.;9/////;A/.9;//////.....///
@M03495:530:000000000-LYBTV:1:2111:8150:23256 2:N:0:ACAGGAAA+TAGACAAT
ATATTTTGCCGTTGATAAACCACCCTCCCTGTGGTCGTTATCTTGCTCCTTCTGTCGTCAACGAATTTACTAATTCCAAAGCTCACATGCTGACAGATCGGAAGAGCGTCGTGTAGGGAAAGAGTGTATTGTCTAGTGTAGGGCTCGGTGGGGGGGGTGTGGTTATAAAAAAAAAAATCATGTGACAAGAGGGCGAGTCTATGGAGAACACTATAACATGAATACAAAATGAATAGTAACCCCAATCTAGC
+
BBBBBFF5FFBAEGGGFFGFGGGGGHHGDGHGFGEGEEGHDHCHFHFHGHHHHEGHFGGHGHGGFFFHFHHHGFHHBHHHHHGHHHHHHEHHHFHHCGGHDFGGEGHGGGGEFGGGHGHHHHGFBG?GHGHBD3?GG3??B2/2<?<///?//-9-----..;.////9//9;----./////////9.;....-;--9//////././/;/////////////////.//;/9////;//..9.9/9///
@M03495:530:000000000-LYBTV:1:2111:7067:23262 2:N:0:ACAGGAAA+TAGACAAT
ATATTTTGCCGTTGATAAACCAGGGACTCAGGCTGGACCAAAGCTCACATGCTGACAGATCGGAAGAGCGTCGTGTAGGGAAAGAGTGTATTGTCTAGTGTAGATATGTGCGGGGGCGGGGGCGTTTAATAAAAAAAAAAAGAGAGGAAGGAGGTGAAAGTATTCGTGAGAGAAGGAGTAAATGAATAAAAAAAATGGAAAGTAAGAAGCGAAGACAAATACTAGCGGACGAGAGATACAAAGCCAAGTGG
+
BBCCCFFFFFCAEGGGGGGGGGHGGGGGHHHHHFHG2BFHDGHHHHHHHHGHGHHHHHHHHHGGGGEHHGFGGEFH2FGG?ACFFGHFHHHGHBFGEFGB4434B4B44B4/>////<-----9-:-:////B//-9:;;-..//.../.....9;///////////././/.9/...9:/:////9/////---.////:9//9/////-.--.//////9////-------.:.////;/9/9;/.///
@M03495:530:000000000-LYBTV:1:2111:19783:23277 2:N:0:ACAGGAAA+TAGACAAT
ATATTTTGCCGTTGATAAACCACCCTCCCTGTGGTCGTTATCTTGCTCCTTCTGTCGTCAACGAATTTACTAATTCCAAAGCTCACATGCTGACAGATCGGAAGAGCGTCGTGTAGGGAAAGAGTGTATTGTCTAGTGTAGAGCTCGGGGGGGGGGGGGTTAATAAAAAAAAAAAACAAATTAGGTCGAAAAGTAGTAGAATCAAGGTGAAAAGACACGGTGATGCAGAATGATAACAAACATGAGATCAA
+
CCCCCFFFFFDCGGGGGGGGGGGGGHHGGHHHHHGHEGGHHHHHHHHHHHHHHHHHGGGHGHGGGGHHHHHHHHHHGHHHHHHHHHHHHHHHHHHHHHHHGGGGHHHGGGGGGHHHHGHHHHHHFGHHHEHDGFHGHG333322D2///<---9-------.000000B---@=--:.;.0900000--9.-/90000009000000000000/.///.-...000000/000000000...900000000
@M03495:530:000000000-LYBTV:1:2111:15780:23294 2:N:0:ACAGGAAA+TAGACAAT
ATATTTTGCCGTTGATAAACCAGCTAATCCTGAAAAAAAAATCAAAGCTAAAAACTACAATGCTAAGACCACGATGTGACTGCTATCAAAGTTAGATATATATGTAAATTATTCATCTGTCAAATCCTAGAATTATATCATACCTGCTCCAGCAATCACGACCTGTAATGGTTTAGTGGGTTGTTCACTGTTTCTGAAAAATGAAGATAGTTGTCCAGCTTCCAAAAAGTTTATTGTGTTTTCTAGTGGAG
+
BCCCCFFFFFCBGGGGGGGGGGHHHHFFHHHHHHHHEEGGGHHHHHHHHGHHHHGGHHHHHHHHHHHHHHHHGGHGGFHHFHHHHHHHHHHGHHHHGHHHHHHHGHHHHHHHHHHHGHHHHHHHHHHHHHHHHHHHGHHHHHFHHHFFHHHGHHHHHHHCGGGGHHHGHHHGHHHGHFFGEGGGEHHHHHHHHHHHHHFHHHGFGHHHGHGFHHHCFGGHHHGHGFF.::BCFGFEBFFGGGGGFFFGGFG
@M03495:530:000000000-LYBTV:1:2111:16509:23314 2:N:0:ACAGGAAA+TAGACAAT
ATATTTTGCCGTTGATAAACCAGAACCATCCAAAGCTCACATGCTGACAGATCGGAAGAGCGTCGTGTAGGGAAAGAGTGTATTGTCTAGTGGAGATATTGGTGGGGGGCGGAGCATTAAAAAAAAAAAAAAAAAAAAAAACAGATGTGAGACATACGCAGTGGTAGAAGAAGTCAGACTGGCAAGGTAGCACACGAGGAGGTTATAGATGTCATGATACATAACTGAACAGGTATATATAGAGAGCATCA
+
BC@BCFFFFFCCGGGGGGGGGGHHHHHHHHHHHHHHGHHHHHHHHHHHHHHHHHGGGGGHHGGGEEFGHHHGHHHHGGDGHHHHG@FGGGFG13?33B44@BB?1//>----9--90<000<<<@BBA;-<;--9-9----..//00000000/00<...-.0/<000000//00000000../:..<00000/<-9---..9/0000<00<<000:0000000<00:00:/.<000<0000000..0<00
@M03495:530:000000000-LYBTV:1:2111:10761:23314 2:N:0:ACAGGAAA+TAGACAAT
ATATTTTGCCGTTGATAAACCAGCTAATCCTGAAAAAAAAATCAAAGCTAAAAACTACAATGCTAAGACCACGATGTGACTGCTATCAAAGTTAGATATATATGTAAATTATTCATCTGTCAAATCCTAGAATTATATCATACCTGCTCCAGCAATCACGACCTGTAATGGTTTAGTGGGTTGTTCACTGTTTCTGAAAAATGAAGATAGTTGTCCAGCTTCCAAAAAGTTTATTGTGTTTTCTAGTGGAG
+
ACCCCFFFFFCBGGGGGGGGGGHHHHHHHHHHHHHH2EGGGHHHFHGHHHHHHHGHHHHHHHHHHHHHHHHHGGHGGHHHHHHHHHHHHHHHHHHHHHHHHHHHHHHHHHHHHHHHHHHHHHGHHHHHHHHHHHHHHHHGHHHHHHHHHGHHHHHHHHHGGGGGHHHFHGFGHHHGGHHGEGGGHHHHHHHHHHHHHGHGHHHHHHGHEB;CGHHHHHHFHBGGHGHFGFCFFFEBFFFBF;0FFBFFF9A
@M03495:530:000000000-LYBTV:1:2111:10727:23326 2:N:0:ACAGGAAA+TAGACAAT
ATATTTTGCCGTTGATAAACCAGCTAATCCTGAAAAAAAAATCAAAGCTAAAAACTACAATGCTAAGACCACGATGTGACTGCTATCAAAGTTAGATATATATGTAAATTATTCATCTGTCAAATCCTAGAATTATATCATACCTGCTCCAGCAATCACGACCTGTAATGGTTTAGTGGGTTGTTCACTGTTTCTGAAAAATGAAGATAGTTGTCCAGCTTCCAAAAAGTTTATTGTGTTTTCTAGTGGAG
+
BCBCCFFFFFCCGGGGGGGGGGHHHHHHHHHHHHHHHGGGGHHHHHGGHHHHHHGHGGHHHHHHHHHHGHHHGGHGFGHHHHHHHHHHHHHFHHHHHHHHHHHGHHHHHGHHHHHHGHHHHHHGHHFHHHHHHHHHHHHHHHHHHHHHHHHEFGHFEHHGGGGGFHHFHGH<GGHHFBGGGGGGHHHGGHHHFD<GHEFHHGHHHGHHHHHHHHHHGGHHHHHHHHGEEFGGGEGGGFFGGFFF009FFGF
@M03495:530:000000000-LYBTV:1:2111:14790:23340 2:N:0:ACAGGAAA+TAGACAAT
ATATTTTGCCGTTGATAAACCAGCTAATCCTGAAAAAAAAATCAAAGCTAAAAACTACAATGCTAAGACCACGATGTGACTGCTATCAAAGTTAGATATATATGTAAATTATTCATCTGTCAAATCCTAGAATTATATCATACCTGCTCCAGCAATCACGACCTGTAATGGTTTAGTGGGTTGTTCACTGTTTCTGAAAAATGAAGATAGTTGTCCAGCTTCCAAAAAGTTTATTGTGTTTTCTAGTGGAG
+
ABCCBFFFFFCCGGGGGGGGGGHHHHGHHHHHHHHHGGGGGHHHHHFHHHHHHHGHHGHHHHHHHHHHHHHHGGHGHHHHHHHHHHGHHHHHHHHHHHHHHHHHHHHGHHHHHHHHHHHHHHGGHHHHHHHHHHHHHHHHHHHHHHHHHHGHGHHHHHHGGGGGHHHFHHHFGHHHHHHGGGGGHHHHHHHHHGHHHHHHHHHHFHHHHH;GHHHHFHFFHH:GCFEECFGF0BFFFGFGGGGGGGFFFFA
@M03495:530:000000000-LYBTV:1:2111:20606:23352 2:N:0:ACAGGAAA+TAGACAAT
ATATTTTGCCGTTGATAAACCAGGACTCAGGCTGGACCAAAGCTCACATGCTGACAGATCGGAAGAGCGTCGTGTAGGGAAAGAGTGTATTGTCTAGTGGAGATCTCGGGGGGGGGGGGGGCATTTAAAAAAAAAAAAAAAAGAATAAAGAGAAATGGGGGTAGGTGACAGAATAAAATAGAGAATGATACAAGTAAATCAAATGCTCACAATGAAATAGAATAAGTACAGAAAGCAAGTGACATTATCAG
+
CDEDDFFFFFECGGGGGGGGGGHGHHHHHHHHHHGHFGHHHHHHHHHHHHHHHHHHHHHHHGGGGHHHGGGGEEHHHHGGHHHHHHHGHHHHBGHHGH3131B33BD??//B--9--<9----<B1111<09B;=C;D---<...01111://001<0..-<...101010/0<:1:110011<001011110011<11100011111100:00111110111111<:1<<<000/0</11<111111111
@M03495:530:000000000-LYBTV:1:2111:5360:23377 2:N:0:ACAGGAAA+TAGACAAT
ATATTTTGCCGTTGATAAACCACCCTCCCTGTGGTCGTTATCTTGCTCCTTCTGTCGTCAACGAATTTACTAATTCCAAAGCTCACATGCTGACAGATCGGAAGAGCGTCGTGTAGGGAAAGAGTGTATTGTCTAGTGAAGAGCACGGTGGTGGGGGTGTCGTTATAAAAAAAAAGATCAAAAAAGAAGTTAGCGTAGAGCTGGTAACTAACATGAAAATAAAAGCAATTCACGTAGAGCTAAATCCCTGT
+
BABBBFFFFFBAFCFFGGGGGGGGGHHGGHHGBGGG2EGHHHHHHHHHGGHHHHHHGGGGFHGGGHHHHHHHGHHH5D@FGHHHHHHHHHHHGGHHHFHHGGEDFGGCGGFEG/BFGGHGGHGHHHGHHHFFFFHH333B330220>/??A//<//<<--/<<A..=000;-@DD.;000000.-9../00000-;.-.////.;/:////9////////9////.///////.9:..////////////;
@M03495:530:000000000-LYBTV:1:2111:17301:23386 2:N:0:ACAGGAAA+TAGACAAT
ATATTTTGCCGTTGATAAACCACCCTCCCTGTGGTCGTTATGTCGTCAACGAATTTACTAATTCCAAAGCTCACATGCTGACAGATCGGAAGAGCGTCGTGTAGGGAAAGAGTGTATTGTCTAGTGTAGATCTCGGGGGTGGGGGGGGGCTTTAAAAAAAAAAAAAAAAAGAAAACACTTATGTACGGTGGTAAACACTGCAGAGTAAACAGAGCAGTAACACATAATCTGGGAGATCGCAAGTGATAGAA
+
CCCCDFFFFFCDGGGGGGGGGGGGGHHGGHHHHHGHFGGHHHHHHGGHGHGGGHHHHHHHHHHHHHHHHHHHHHHHGHHHHHHHHHHGGGGGHHHGGFEEGGHHHGFHHHHHHHHHHHHGHFHGHD3D?333D3FEG?//<-----<----./:1:<BBCF9DD----9-.../</..01111:11../..<11111.:0000<.111111///:</<<1110.<<111111/.../0...<-<11:11<1
@M03495:530:000000000-LYBTV:1:2111:11721:23422 2:N:0:ACAGGAAA+TAGACAAT
ATATTTTGCCGTTGATAAACCACCCTCCCTGTGGTCGTTATCTTGCTCCTTCTGTCGTCAACGAATTTACTAATTCCAAAGCTCACATGCTGACAGATCGGAAGAGCGTCGTGTAGGGAAAGAGTGTATTGTCTAGTGTAGATCTCGGTGGGGGCCGCGTAATTATAAAAAAAATAAAAACAAGCATCAGTCTCAGTTCTACCACTTAAGACATAGTTTCTATAGGTGACTTACTGGTCGCTATTATCTAT
+
BBBBBFFFFFDBGGGGGGGGGGGGGGHGGHHHHHHHGGGHHFFHHHHHHHHGHHHHGGGHGHGGGHHHHHHHGHHH5FFHHEHGHHHHHGHHFHHHHHHGGGGGHHEGGGGGGGGGHEHHHHEFFFFHHHGBDDHFHBB3B322220?/?////-->-<<<..00;;C0;;:@?.0;000;9././000000000000000;90//9/;/9/;//99/;//////////////////9/9-..;//;////
@M03495:530:000000000-LYBTV:1:2111:22892:23432 2:N:0:ACAGGAAA+TAGACAAT
ATATTTTGCCGTTGATAAACCACCCTCCCTGTGGTCGTTATCTTGCTCCTTCTGTCGTCAACGAATTTACTAATTCCAAAGCTCACATGCTGACAGATCGGAAGAGCGTCGTGTAGGGAAAGAGTGTATTGTCTAGTGGAGATTACGGCTGCATCCGTACTTTCAAATAAAAATAACACATTACTGAAATACAGTAACAAATGCATTTACCTACTTGTGACCGGGTAGTTCACGCTGCATATACACAACTG
+
BBBABFFFFFBBGGGGGGGGGGGGGCHGGHGFCHFF2EEHDGHHFHHGHHHHHGHHGGGHGHGGGHHHFHHHHHGFGBGHHHGHHHHHGHHHGHHHHHGHGDFEGFHCGGGEEGFHHGGHG?3FGHGHHFF3?FB?330?/2@22<//////0110?/0/.1111111=<=1<01<0</.000000000=0000=:0000.00:;;0000000/:000000099-.-.900;0:..9./00/9;///..//
@M03495:530:000000000-LYBTV:1:2111:13357:23450 2:N:0:ACAGGAAA+TAGACAAT
ATATTTTGCCGTTGATAAACCAGCTAATTCCAAAGCTCACATGCTGACAGATCGGAAGAGCGTCGTGTAGGGAAAGAGTGTATTGTCTAGTGTAAATATCGGTGGTTGCCGGGGCCTTAAAAAAAAAAAAAAATAACAAACAAGAAGAGAGAGCGTAAGTAAACAACGAACAGATTACATGCGTATGTGTAGCGAGAAGTAGTCTAAGCCATGTGTAACGAGCAGAGAGTGTCACAATAGACAGAGAGAAA
+
DDDEEFFFFFECGGGGGGGGGGHHHHHHHHHHHHHHAGHHHHHHHHHHHHHHHHGEGGHHHGGGGFFFHHHGGHHHBFFGEHHHGBFGGHHF444444441>1EE>1?03//////?B233?F/>CCC@->@@.<100<..<.///<0./....-....111<1<..-<<--//11101<10.<../111111----./11111:111/0/10111:11...--//./.0111:1:0011101////..00
@M03495:530:000000000-LYBTV:1:2111:11336:23455 2:N:0:ACAGGAAA+TAGACAAT
ATATTTTGCCGTTGATAAACCAGCTAATTCCAAAGCTCACATGCTGACAGATCGGAAGAGCGTCGTGTAGGGAAAGAGTGTATTGTCTAGTGTTGATGTCGGTGGTGGCCGGAGCACTTAAAAAAAAAACATAAAAACATGAACAACTAAATGCAGATTATCACATAAACTATGTACTTCGCCAGTATGCTAATCGCCTGATACTAGATACTTAATCTTGGATTCTGTGGTGAATACATTTATGTTCGTTT
+
BCCCCFFFFFCCGGGGGGGGGGHHHHHHHHHHHHHHGGHHHHHGHFHHHHHHHHGGGGHHHGGGEEGGHGHGGHHHBFGHHHHHHBFGHGH3441444B4?>>>F1//0?//////0B343D32/<</</F11?111..1>11110.1111=0<0000000=000=00000;00:0:00;..;.-0:C0000000....:/00000000000;00900000000////9//.////;////9//;9/.:/.
@M03495:530:000000000-LYBTV:1:2111:8597:23466 2:N:0:ACAGGAAA+TAGACAAT
ATATTTTGCCGTTGATAAACCAGGACTCAGGCTGGACCAAAGCTCACATGCTGACAGATCGGAAGAGCGTCGTGTAGGGAAAGAGTGTATTGTCTAGTGTAGATCTCGGGGGGGGGGGGAGTGTTAAAAAAAAAAAAAAAAAAAAAATGCATATTGTAAGTAGATAAAATCAAATGGGAGCAATAAGATGGATGGTGGGACAGAGCAGGAGAGAGAATTGAGTGACTGTATGTGAGGAGTGGCAGTGTACT
+
CCDDCFFFFFCCGGGGGGGGGGHGGGHHHHHHHHGHFGHHHHGHHHHHHHGHHFHGHHFHHGGGGHHHGEFGEEGHHHGGHHHHH4FGHHHHBFGEGGF@4B4444B0///>-----:@-;..00000;0--99---9---------.0000000000000000;0000000000:0./.../0000000:/00.00.:...;///0/.;:....;000000;0000000:00000.0.:..././00:00
@M03495:530:000000000-LYBTV:1:2111:19860:23468 2:N:0:ACAGGAAA+TAGACAAT
ATATTTTGCCGTTGATAAACCAGCTAATCCTGAAAAAAAAATCAAAGCTAAAAACTACAATGCTAAGACCACGATGGGACTGCTATCAAAGTTAGATATATATGTAAATTATTCATCTGTCAAATCCTAGAATTATATCATACCTGCTCCAGCAATCACGACCTGTAATGGTTTAGTGGGTTGTTCACTGTTTCTGAAAAATGAAGATAGTTGTCCAGCTTCCAAAAAGTTTATTGTGTTTTCTAGTGGAG
+
?AABBFFBFFDA?2AGGGGGGGHGGHHHFFHHHHFHFE?AEGHHGFGFHHFFH3AGFFHHFHHFHHEHHBFHGGHG11BGFABHHHHHHBFGFGHHGFHFFFDG?FGHHHBGHH4GB4FFHHGHGFFGGHGFGHHHHFFDGHFGGHEFHHBCCFFHGHHDDG@AHF1FFFB??GGFF<GA><@CEFDF0GGHDGDHGBD0C<C:0CG0CHCCGG000;CC00/CBB.C.;00;00;BF9BFBFGGGFFE0A
@M03495:530:000000000-LYBTV:1:2111:14686:23481 2:N:0:ACAGGAAA+TAGACAAT
ATATTTTGCCGTTGATAAACCAGCTAATCCTGAAAAAAAAATCAAAGCTAAAAACTACAATGCTAAGACCACGATGTGACTGCTATCAAAGTTAGATATATATGTAAATTATTCATCTGTCAAATCCTAGAATTATATCATACCTGCTCCAGCAATCACGACCTGTAATGGTTTAGTGGGTTGTTCACTGTTTCTGAAAAATGAAGATAGTGGTCCAGCTTCCAAAAAGTTTATTGTGTTTTCTAGTGGAG
+
BABBBFFFFF@BFECFGFFGGCGHHHCHHBFHGHHH2EEGGHHHHGF2FHBHHHGHEBGHHEHHHHHHFHHHGGGF?FFFFHHHHHGHHFF4BGBDGHDFFBHGBF?GHHGHGBFHEFHFGHHHFHFFFFGGHHFFHGHHFHFHFFFHHFFFGFHHCCGFCD?A0?D1FGFHH0FHDFGED.A.>><<DDDFFGHFHEGGGHF0DB00<CC0.;0:GC/0CG/CGH..9C;;9FB0;C/C;/;B9;CB;0.
@M03495:530:000000000-LYBTV:1:2111:21907:23508 2:N:0:ACAGGAAA+TAGACAAT
ATATTTTGCCGTTGATAAACCAGAACCATCCAAAGCTCACATGCTGACAGATCGGAAGAGCGTCGTGTAGGGAAAGAGTGTATTGTCTAGTGTAGATATCGGTGGTGGCCGGATCATTAAAAAAAAAAAAAAAATAAAAAGTAGTGAGTTCGGAGCAAGAATATAAAAGTAGAAAGAACAATGGATCGAATAAAGTGACGAGATAATACAGCAAATCACAATGATCACAAGACCGACAGAAATGATTTGTA
+
CCDDDFFFFFDDGGGGGGGGGGHHHHHHHHHHHHHGFGHHHHHHHHHHHHHHHHGGGGHHHGGGFEGGHHHGGHHHBFDGGHHHG4BFGHHH44B44@4B1E1ED///00>///<FG?44B32<CCCDC>-@--.<0000.0000<0000<.-.--9////00:000000<000:0/.///000000../0900000<0..-..0000000://00000<0000000/0:.///---<-/0<<00000000
@M03495:530:000000000-LYBTV:1:2111:20052:23509 2:N:0:ACAGGAAA+TAGACAAT
ATATTTTGCCGTTGATAAACCAGCTAATCCTGAAAAAAAAATCAAAGCTAAAAACTACAATGCTAAGACCACGATGTGACTGCTATCAAAGTTAGATATATATGTAAATTATTCATCTGTCAAATCCTAGAATTATATCATACCTGCTCCAGCAATCACGACCTGTAATGGTTTAGTGGGTTGTTCACTGTTTCTGAAAAATGAAGATAGTTGTCCAGCTTCCAAAAAGTTTATTGTGTTTTCTAGTGGAG
+
ABBBBFFFFFCCGGGGGGGGGGHHHHHHHHHHHHHHHGGGGHGGHHHHHHHHHHGGHHHHGHHHHGHHHHHHGGHG?GHHHHGHHHFHHHHHHHGHGHHHHHHHHHGHHHHHHHHHHHHHHHHHHHHHHHFHHHHHHHHHHHHFGHHGHHHHBGFFHHHGGCGGHHDHFHHGHHHGHHHECFGGHHHHGHHHHHHHHEHHHHHGBC;FGF<GHHBFFHBCFHHHFHFGGFBFGGGGGGFGGGFGGGGGFB.
@M03495:530:000000000-LYBTV:1:2111:15563:23512 2:N:0:ACAGGAAA+TAGACAAT
ATATTTTGCCGTTGATAAACCAAAGCTCACATGCTGACAGATCGGAAGAGCGTCGTGTAGGGAAAGAGTGTATTGTCTAGTGTAGATATCGGTGGGGGGCGGATCTGTAAAAAAAAAAAAAAAAAAAAAAATGCAGAGAGCGAGACATATAATAAGAAACTAGATCAATATAAAATTAAACGGAACGTGAGAGGTGGAGCAGGAAGAAGGAATATGTCGATGAGAGTTAAGGAGAAATTCACTCTTCAAGA
+
CCCCCFFFFFDCGGGGGGGGGGHHHHHHHHADBFGHAGHHGHHHGGGGHHHGGGGEEGHHHGHHHHHHFFGGHHHFGHGHH555344444?E>BE?/>--<----000<0<0:9-=>-@F->----9----.00000./..----./00:0<000000//000000000:00000000000....-.....00.0...</.<../..//../0000<0<..00<000000000<..0:000000000000<
@M03495:530:000000000-LYBTV:1:2111:24661:23517 2:N:0:ACAGGAAA+TAGACAAT
ATATTTTGCCGTTGATAAACCAGGGACTCAGGCTGGACCAAAGCTCACATGCTGACAGATCGGAAGAGCGTCGTGTAGGGAAAGAGTGTATTGTCTAGTCTAGATAGGAGTGGGTGGCGGCGTTACAAAAAAAAAAAAAAGTGTAATCTAAAATAGAAGAGATCCCCAAGCAATTCAGAGTGAGATCTATCTGTGGAAGAGCCGATACAAATCTCCGTCTGTTGATCAAAGTGGGGGTATACGCGTCTGAG
+
ABBBBFFFFFBBGGGFGGGGGGDFDDFHFFHG3BGGAFFEHECHFBHFHHFHHGFFHHHHHHFGGGGFHEEGGEEFBEGEFHHGBBF@B@44G4B4FFG444444B333B2?/F///0//>>B<//1?1?G-CFG@:-A-.00;00000000000000;C./090/./...//00////;/;/////;///;/;/.///..9.---;-/;///;//.....//////;//:///.---.9//..---..9/
@M03495:530:000000000-LYBTV:1:2111:18226:23527 2:N:0:ACAGGAAA+TAGACAAT
ATATTTTGCCGTTGATAAACCAGCTAATCCTGAAAAAAAAATCAAAGCTAAAAACTACAATGCTAAGACCACGATGTGACTGCTATCAAAGTTAGATATATATGTAAATTATTCATCTGTCAAATCCTAGAATTATATCATACCTGCTCCAGCAATCACGACCTGTAATGGTTTAGTGGGTTGTTCACTGTTTCTGAAAAATGAAGATAGTTGTCCAGCTTCCAAAAAGTTTATTGTGTTTTCTAGTGGAG
+
ABCBCFFDFFCBGGGGGGGGGGHGHHHHHHHHHHHHHEGGGHHHHHHGHHHGHHGHHHHHHHHHHGHGHHHHGGHGBEGHHHHHFHHHHHHHHHHHHHHHHHHHHGHHHGHHHHHHHHGHGHHHHHHHHFFHHHHHHGHHHHGHHHHFHEHHGHHHHHHGGGGFHHHBFHHGHHFH=GFHCEGFHHGHHHHHGHHBGHHHAGFHHHHHGHHEHHHHHFH0FFG0CGCACFFGGFGGGFFFGGFGGGGGG0A
@M03495:530:000000000-LYBTV:1:2111:14404:23535 2:N:0:ACAGGAAA+TAGACAAT
ATATTTTGCCGTGATAAACCACCCTCCCTGTGGTCGTTATCTCCTTCTGTCGTCAACGAATTTACTAATTCCAAAGCTCACATGCTGACAGATCGGAAGAGCGTCGTGTAGGGAAAGAGTGTATTGGCTAGTGTAGAGATCGGGGGTGGGCGGAGTCTCAAAAAAAAAAACACAAAGAAGAATACGAGTGTGAGCAGGGGAATAAGTGTAGTCGGTGTAATATGAGAATGAATAAGAGGACAGGACTGCAG
+
CCCCCFFFFFCAFFGGGGGGGGGGHHGGHHGHHHHFAFHHGHHHHHHHHHHGGGHGHGGGHHGHHHHHHHHHHHHHHHHHHHHHHHHHHHHHHHHGGGGHHHGEFEEGHHHHGHHHHHHHHGHHHH2BFDHGFB3F33B32/C/>@--<<.<---./000000.-A-B-;......//./9/000...9.0900;0/.--../0000000000.;-..0000;0:09B000000:;00.../...././00
@M03495:530:000000000-LYBTV:1:2111:9777:23551 2:N:0:ACAGGAAA+TAGACAAT
ATATTTTGCCGTTGATAAACCAGCTAATCCTGAAAAAAAAATCAAAGCTAAAAACTACAATGCTAAGACCACGATGTGACTGCTATCAAAGTTAGATATATATGTAAATTATTCATCTGTCAAATCCTAGAATTATATCATACCTGCTCCAGCAATCACGACCTGTAATGGTTTAGTGGGTTGTTCACTGTTTCTGAAAAATGAAGATAGTTGTCCAGCTTCCAAAAAGTTTATTGTGTTTTCTAGTGGAG
+
3AAAAFFFFFBAFGGGGGGGFAGGFHHFHHHHHHCH2AE?EGFAGHGHHFHHEHGHHHGHHDCGF5FHGFFHG0GFBDGF43EGGBEGHHHHHHEGGDFGFFHHGHHHHHHHHFHFHHHHFFFHHGHGGBFBGHGHGHHFHHHHHHGFFFHFFGGFH2FEB@CDC1<?FGF1?GH1<FGECE@AGB1DDFDHFHGH0GD=<CBDGFBC00;CFGGC0/:G0;C0CBC99C9;0;0;90CFFB0009C0.0;
@M03495:530:000000000-LYBTV:1:2111:10636:23552 2:N:0:ACAGGAAA+TAGACAAT
ATATTTTGCCGTTGATAAACCAGTCAGGAGTCCAAAGCTCACATGCTGACAGATCGGAAGAGCGTCGTGTAGGGAAAGAGTGTATTGTCTAGTGGAGATATCGGTGGTGGCCGTGGCATTAAAAAAAAAAAAAAAAAAAATAAAAATAGTAATGTGAAATCTTATAAAATCGATATCATGCATGATAGAAAGCAAGAATAATAGTACACTCTGCATAAGTATGTAATAATAATACACATGAAGTGCTAAGT
+
CCDCCFFFFFCCGGGGGGGGGGHHHHHHHGHHHHHHFGHHHHHHHHHHHHHHHHHHGGGGHHHGGGGFGFHHHGHHAGFHHHHHHHHBFHHHHD1313344B?E11////00>////2?FE433?B@CC?C<-<<-;:--.00;00;000009000;00000000000000....-0090000000000000/0///;:000000000;0/000000000900000000000;0B0000000000000;09
@M03495:530:000000000-LYBTV:1:2111:20254:23559 2:N:0:ACAGGAAA+TAGACAAT
ATATTTTGCCGTTGATAAACCAGCTAATTCCAAAGCTCACATGCTGACAGATCGGAAGAGCGTCGTGTAGGGAAAGAGTGTATTGTCTAGTGGAGGATTCGGGGGTGGGCGGGTCATTAAAAAAAAAAAAAAAATAGAACGGTAGATGAGATGGGGAAGGTTGCGGGGAGTGGGCAGGTAGCGCAACTATAGCCGAGTGGGGGTAGAATAGAACCGCTACAAGGAGGTATGAAGGGTGCGGGCCGTAGCTG
+
BCCBCFFFFFDCGGGGGGGGGGHHHHHHHHHHHHHHGHHHHHGHHHHHHHHHHHGGGGHHHGFDEFGFHHGGFGHG3BDGGHHHGBFHHHHG13?11B331B1>E///////---0><000=0<@@:A----;-.00000....:0000;0000......00:;--9---...../.-.000-----/0;00009--....---..00000000.---:9000.....00000009:..-------...0:
@M03495:530:000000000-LYBTV:1:2111:23395:23580 2:N:0:ACAGGAAA+TAGACAAT
ATATTTTGCCGTTGATAAACCACCCTCCCTGTGGTCGTTATCTTGCTCCTTCTGTCGCCAAAGCTCACATGCTGACAGATCGGAAGAGCGTCGTGTAGGGAAAGAGTGTATTGTCTAGTGTAGATCTCGGGGGGGGGCGGCTGATTAAAAAAAAAAAAAAAAAATATAGTCAGCTGAAATCAGTAGTACACAGATAATGGAAGCTGCTGCAACGGCATACGAGCGCACTGAGGACGAGTCGTACGAGTTGT
+
DDCCEFFFFFCCGGGGGGGGGGGGGHHGGHHHHHHHCGGHHHHHHHGHHHHHHHHHGHGGGHHHHHHHHHHHHHGHGHHHHHGGGGGHHGGGGEFGGHHGHGHHHHHHHHHHHGFHHHHDD4344443?///B--<-9@----<0<1<1:0<9>--<>A-----.::11:111010000110011111<11<.01:1<110</.000000/00---9-0<...-----9/00.0.---</-...9....11
@M03495:530:000000000-LYBTV:1:2111:24332:23589 2:N:0:ACAGGAAA+TAGACAAT
ATATTTTGCCGTTGATAAACCAGCCTCCCTGTGGTCGTTATCTTGCTCCTTCTGTCGTCAACGAATTTACTAATTCCAAAGCTCACATGCTGACAGATCGGAAGAGCGTCGTGTAGGGAAAGAGTGTATTGTCTAGTGTAGATATAGGTGGGGTGCGGATCCTTAAAATAAAAAAAAAAAAAATCACAAAGTCGATGTAGGATGACCATAAAATATTAGCACATTTAGTATTGTCATAGATGAACTACTCA
+
BCCCCFFFFFBCGGGGGGGGGGHHGHHHGHHHHHGHEEGHHHHHHHHHHHHHHHHHGGGHGHGGGHHHHHHHHHHHDGHHHHHHHHHHHHHHHHHHHHHHGGGGHHHGGGGEFGFFFGHHHGGGFGHHHHGDFHDBH333BB33@2D22@//<<//<----01<111<000=GF@-:----:-.:0:00./00..9/.///////9:///9///9////////////////;/;////:/;//9///////
@M03495:530:000000000-LYBTV:1:2111:16660:23593 2:N:0:ACAGGAAA+TAGACAAT
ATATTTTGCCGTTGATAAACCAGCTAATCCTGAAAAAAAAATCAAAGCTAAAAACTACAATGCTAAGACCACGATGTGACTGCTATCAAAGTTAGATATATATGTAAATTATTCATCTGTCAAATCCTAGAATTATATCATACCTGCTCCAGCAATCACGACCTGTAATGGTTTAGTGGGTTGTTCACTGTTTCTGAAAAATGAAGATAGTTGTCCAGCTTCCAAAAAGTTTATTGTGTTTTCTAGTGGAG
+
ABBBBFFFFFBBGGGGGGGGGGHHHHHHHHHHHHHGGEGGGHHHHHFBGHHGGHGHHFHHHHGHHGHHGHHHGGHGFHHDGHGHGHGHHHE@GFFHHHFFGHHHGGHHHHHFHFFDEGFGFHHHHHHHHHFHFHHFGHHHHHGHHGGFHHHHBGHGHHHGDGGGBFDHHGH1GHH<>FGECFCGHGGHD<DGHHFHFFFHCCGGHG0CFF;GHHBGHGFGHCC0;C.C;CFFGBB09;CGFFFFBBFF.0;
@M03495:530:000000000-LYBTV:1:2111:26702:23603 2:N:0:ACAGGAAA+TAGACAAT
ATATTTTGCCGTTGATAAACCACCCTCCCTGTGGTCGTTATCTTGCTCCTTCTGTCGTCAACGAATTTACTAATTCCAAAGCTCACATGCTGACAGATCGGAAGAGCGTCGTGTAGGGAAAGAGTGTATTGTCTAGTGTAGATCGGTGTGGGGGGTGGATTATTACAAAAAAAAAAAGTAAACACAACTAAGGTTTCACTACGAAACAATGATATCACGCAAGAGTATTCAATAGAGGAGAGTGTTTAGAC
+
BBBBBFFDFFBBGGGGGGGGGGDFGHHGFHHGFHFG2EEHGGHHHHGHFGHFHHHHGGGHGHGGEHHHGHHHGHHH5FBFGFHHHHHFHHHHFHHHGHGHGGEEFFG?FGGFEGFGHGFH/??G?FFGHFH3FBFDGFB3332@<<///<////--;-.//9////;//9E==9;9=./////;9.9./////;:;//9///9...-/.///;///;/..---..///:////////.....////./9//
@M03495:530:000000000-LYBTV:1:2111:10615:23672 2:N:0:ACAGGAAA+TAGACAAT
ATATTTTGCCGTTGATAAACCACCCTCCCTGTGGTCGTATCTTGCTCCTTCTGTCGCCAAAGCTCACATGCTGACAGATCGGAAGAGCGTCGTGTAGGGAAAGAGTGTATTGTCTAGTGGAGATTTCGGTGGTGGGTGGATCAGTTATAAAAAAAAAAAATGATAAGGTACGACAGATGGAACAGTGTGTGGAACACAGGGGTGGCTGCAGGTGGTGTGTGAGTAGAACGAAACGAAAACACGAAGGTCAT
+
ABBBBFFFFFBBGGGGGGGGGGGGGHHGGHHGFHHF2EGHFHHHHHHHGFHHHHGGHGGGHHGHHHHHHHHHHFGH3FGGHGFGGHGGGGGEEFGGHHFCGEGHHHHDGHHF4F?BFGBF??33?432<//?<///?<//11?111111111<---<---.:000000:00...-9/90/90///;000...009//....;.9-....//../.....;.//://;//.9;.9...:9/...-...9///
@M03495:530:000000000-LYBTV:1:2111:23172:23715 2:N:0:ACAGGAAA+TAGACAAT
ATATTTTGCCGTTGATAAACCACCCTCCCTGTGGTCGTTATCTTGCTCCTTCTGTCGTCAACGAATTTACTAATTCCAAAGCTCACATGCTGACAGATCGGAAGAGCGTCGTGTAGGGAAAGAGTGTATTGTCTAGTGTAGAGCTAGGGGGTGGGCGCGTGATTGTGAAAAAAAAAAGAAACAACACACAGTAAACGCAGTGACATCGAGCGCATGATAACACAAACAGCAAGCTGGAGGACGAGCTAGAA
+
CBACCFFFFFCCGGGGGGGGGGGGGHHGGHHHFHFGGGGHHHHHHHHHHHHHHHHHGGGHGHGGGHHHHHHHHHHHHHFHFHGHHHHHGHHHHHHHHHGHGGGGFHHGGGGGGGFGHGHHHHGGFHFHHHH3BGGHH333B?222@>0//<//--.---<-./=00000::.:-;99...//;........000;:.---;00;000./.:;--..0000;00.....:.//:.00/.....::--:0000
@M03495:530:000000000-LYBTV:1:2111:24808:23721 2:N:0:ACAGGAAA+TAGACAAT
ATATTTTGCCGTTGATAAACCAGAACCATCCAAAGCTCACATGCTGACAGATCGGAAGAGCGTCGTGTAGGGAAAGAGTGTATTGTCTAGTGTAGATCTCGGGGGAGGCCGTATCATTAAAAAAAAAAAAAAAGCAAAGAAGGATGACTGATAGATTATATACTCATATGGATGATGAGAACATCAATGTGATCAAGCAAAGAACTCTGAACGTCAACATGTAGTGGTTAGTGACATGTACATGACTCATA
+
CCDDDFFFFFCAGGGGGGGGGGHHHHHHFHHHHHHH3FGHHHHHHHFHHHHHGHGGGGHHHGEFGFGHCFHGHHHH?FDGGHHHGBGGHHHH443B4B4BGE//>/////></0@>2D2D22FBCF-<--<-;..0/0//./..0000;00000000000000000000000;000000000/000000000000000//0//./0000000..:..00/09000/.0.0.;00000000000009:0000
@M03495:530:000000000-LYBTV:1:2111:17203:23738 2:N:0:ACAGGAAA+TAGACAAT
ATATTTTGCCGTTGATAAACCAGAGGACTCAGGCTGGACCAAAGCTCACATGCTGACAGATCGGAAGAGCGTCGTGTAGGGAAAGAGTTATTGTCTAGTGTAGAGATCGGGGGGCGGCGGGGCATTTAAAAAAAAAAAAAATAATAAGATGAAGAAAAAAGTGCGAAGAACTAGTGGTGTATAATCTGAAGACAAACAGTGGGATAAGATGGTGGATGTCGAGAACATGAGATGTTTATGCATCATAAGAA
+
DDEDEFFFFFDDGGGGGGGGGGHHHGHHHHHHHHHHGHHHHHHHGHHHHHHHHHHHHHHHHHHGGGGHHHGEGGGGFGHHGHHHHHHHHHHHG4FGHHHB@F343?DB/?/>B--<--------/0:111<0@--<9-<-9.::11111111111///.-.:11-.-9.//10011.:..:1111<<11101////9./11/..0/00111001..000:..-.<0/:000:10111111111101<1:11
@M03495:530:000000000-LYBTV:1:2111:26411:23765 2:N:0:ACAGGAAA+TAGACAAT
ATATTTTGCCGTTGATAAACCAGCTAATCCTGAAAAAAAAATCAAAGCTAAAAACTACAATGCTAAGACCACGATGTGACTGCTATCAAAGTTAGATATATATGTAAATTATTCATCTGTCAAATCCTAGAATTATATCATACCTGCTCCAGCAATCACGACCTGTAATGGTTTAGTGGGTTGTTCACTGTTTCTGAAAAATGAAGATAGTTGTCCAGCTTCCAAAAAGTTTATTGTGTTTTCTAGTGGAG
+
AAABBFFFFFB2EEGGCGGGGGGHHGHHFHHGHHHB2AAEFHFFHGGGFBDFAFEHHHHFHHHHFGHHHBGCEEGA144@FHHEHHHHFF3FFHHHHHGHDFHEHHHHHBGHHFGGFHHFFFHHHFHHGBBHHFFFFGFFHHFCFGCGGFFGHHHHHGHGDGCGHHFHFHHGFC?F>GGEFE@D.<FGGFHGFDGFHFB0.CGF0C0GGHHHHFH0;/;C0CC;C0C.;;0;CFBFFFBBFGFFGEG0;:E
@M03495:530:000000000-LYBTV:1:2111:24216:23780 2:N:0:ACAGGAAA+TAGACAAT
ATATTTTGCCGTTGATAAACCACCCTCCCTGTGGTCGTTATCTTGCTCCTTCTGTCGTCAACGAATTTACTAATGTCACAACCACTTCTTGCCCTCCAAAGCTCACATGCTGACAGATCGGAAGAGCGTCGTGTAGGGAAAGAGTGTATTGTCTAGTGTAGATCTCGGTGGTGTCCGGCTCCTTAAAAAACAAAAATGCAATAAACTAGATAAGTGAGATCAGAAGTAGATAGAGAAAGGTATGACAAAAA
+
CDDDDFFFFFDDGGGGGGGGGGGGGHHGGHHHHHHHAFGHHHGHHHHHHHHHHHHHGGGHGHGGGHHHHHHHHHHHHHHHHGGGGHHHHHHHHHHHGHHHGHHHHHHHHHHHGHHGHHHHGGGGHHHGGGGCGHHHHGHHHHHHHHGGHFD@FGGHH?1@1?=1?1?A.CE...11<--<..000=000<..<CCE.000000000<:0000<0<00:0<000000000000000<000.0<000000/..
@M03495:530:000000000-LYBTV:1:2111:6989:23807 2:N:0:ACAGGAAA+TAGACAAT
ATATTTTGCCGTTGATAAACCACCCTCCCTGTGGTCGTTATCTTGCTCCTTCTGTCGTCAACGAATTTACTAATTCCAAAGCTCACATGCTGACAGATCGGAAGAGCGTCGTGTAGGGAAAGAGTGTATTGTCTAGTGTAGATGTCGGTGGGGGCCGGGGCATTATAAAAAAAAAAAACAAAAAGATACATAAATGTGGATGCATGCAGGAAGTATGTTTTGTAGAACGATGTAATAGAATGAAATAAGAG
+
BCCCCFFFFFBCGGGGGGGGGGGGGHHGGHHHHHGHGGGHHHHHHHHHHHHHHHHHGGGHGHGGGHHHHHHHHHHHHHHHHHHHHHHHHHHHHHHHHHHHGGGGHHHGGGGGGHHHHGHHHHGGGHGGHHHDGHFHHFF3D322D2///?///>-->-----;000;00G0:--C---:9.....;000000000000000:;0000009./.00000;0/./00000.9...000009000000000090
@M03495:530:000000000-LYBTV:1:2111:19389:23856 2:N:0:ACAGGAAA+TAGACAAT
ATATTTTGCCGTTGATAAACCACCCTCCCTGTGGTCGTTATCTTGCTCCTTCTGTCGTCAACGAATTTACTAATTCCAAAGCTCACATGCTGACAGATCGGAAGAGCGTCGTGTAGGGAAAGAGTGTATTGTCTAGTGGAGATATGGGTGGGGGGGGGTGCGTTAAAAAAAAAAAAAAAGATATATCTAAAAAAAATAGTATATAAAAGAAGTGAGATCAACTCTCATGAGAGCTGTTGATGTCACTGATT
+
CCDDCFFFFFCBGGGGGGGGGGGGGHHGGHHHHHGHGGGHHHHHGHHHGHHHHHHHGGGHGHGGGHHHHHHHHHHHFGHHHHHHHHHHHHGHHHHHHHHHGGGGHHHGGGGGGGHHHGHHHHHHFGFHHHHFHHHHE302/222@22@2<////----<<.-....0<<--@BCFF---.9000000<00<00---.0000:000000<../000000:00/000000000:0.000<00<0000<00000
@M03495:530:000000000-LYBTV:1:2111:17493:23875 2:N:0:ACAGGAAA+TAGACAAT
ATATTTTGCCGTTGATAAACCAGCTAATCCTGAAAAAAAAATCAAAGCTAAAAACTACAATGCTAAGACCACGATGTGACTGCTATCAAAGTTAGATATATATGTAAATTATTCATCTGTCAAATCCTAGAATTATATCATACCTGCTCCAGCAATCACGACCTGTAATGGTTTAGTGGGTTGTTCACTGTTTCTGAAAAATGAAGATAGTTGTCCAGCTTCCAAAAAGTTTATTGTGTTTTCTAGTGGAG
+
?A@BBFFFFF?AECGGGGGGGGGHHHFHHHHHCGHHHGGGGHHHHHFHHGFFHHGHHHGHHHHHHHHHHHHGGGHGFFHHGHGGFHHHHGHHHHHHHHHHHHHHHHHHHHHHHHHHHHHGHHHHHHHHHHHHHHHHHHGHHHHFFHHHHFHHHGFHHFHG/@CGFHHHEHGHHHBBFDHEEGGGHHGHHHHH0D0DHEHH.CD0=GFHFGHHFGHH0C/GGHFHFFHEFBBFGGGGGGFFBBCFFBFG.;?
@M03495:530:000000000-LYBTV:1:2111:16427:23898 2:N:0:ACAGGAAA+TAGACAAT
ATATTTTGCCGTTGATAAACCAGCTAATCCTGAAAAAAAAATCAAAGCTAAAAACTACAATGCTAAGACCACGATGTGACTGCTATCAAAGTTAGATATATATGTAAATTATTCATCTGTCAAATCCTAGAATTATATCATACCTGCTCCAGCAATCACGACCTGTAATGGTTTAGTGGGTTGTTCACTGTTTCTGAAAAATGAAGATAGTTGTCCAGCTTCCAAAAAGTTTATTGTGTTTTCTAGTGGAG
+
AAABBFFFFFDAF2FGGFGGGGFHGHHHHFHEGHHFHGGGGCHHHHHGHHHGFFFFHHHHHGHFHHHFHHHHEGHFFGHHFDGBDGFGHHHGHGHHHHHHHHHHFHHHHHHHHHHHHFFHHHHHHHEHFGHGHHHHHHHHHHFHHF0?D2CF2FGFFGHGGCGGHFHGGHHGGFHB<GAFGGG?GGHF0DDDGHHHFGHHHHGH0GCGGHCFFFC:BCCCFGBC0GHEA0CFFFFFFBBFEGG00BFF.B.
@M03495:530:000000000-LYBTV:1:2111:18503:23911 2:N:0:ACAGGAAA+TAGACAAT
ATATTTTGCCGTTGATAAACCAGCTAATCCTGAAAAAAAAATCAAAGCTAAAAACTACAATGCTAAGACCACGATGTGACTGCTATCAAAGTTAGATATATATGTAAATTATTCATCTGTCAAATCCTAGAATTATATCATACCTGCTCCAGCAATCACGACCTGTAATGGTTTAGTGGGTTGTTCACTGTTTCTGAAAAATGAAGATAGTTGTCCAGCTTCCAAAAAGTTTATTGTGTTTTCTAGTGGAG
+
3AAABFFFFFBAEEGGGGGGGGHHHHHHHHHGHFHHFEGGGHHGHHGHHHHHGHGHHEHHHHHHHHHHHHHHGGHGFGFHHFHHHHHHHHHHHHHHHHHHHHHHHHHHHHHHHHHHGFHHHHHHHFHHHFFGHHHHHHGHHHHFGHHGHFHHGGHHHHHCDDDGHHHHHHGFHGGGFHEHEGGGADHGFFHHHGBDGHHHFHHHHHHHHGCGHFFC0CGFHFHHGHHG?FFFFC0009CFGFGGBFFGGB.
@M03495:530:000000000-LYBTV:1:2111:14388:23915 2:N:0:ACAGGAAA+TAGACAAT
ATATTTTGCCGTTGATAAACCAGCTAATCCTGAAAAAAAAATCAAAGCTAAAAACTACAATGCTAAGACCACGATGTGACTGCTATCAAAGTTAGATATATATGTAAATTATTCATCTGTCAAATCCTAGAATTATATCATACCTGCTCCAGCAATCACGACCTGTAATGGTTTAGTGGGTTGTTCACTGTTTCTGAAAAATGAAGATAGTTGTCCAGCTTCCAAAAAGTTTATTGTGTTTTCTAGTGGAG
+
BBABBFFFFFDBGGGGGGGGGGHHGHHFHHHHGHGGHGGGGHHHHHHFHGHGHHGHHHHHHHHHHHHHHHHHGGHGFGHHHGGHHHGHHHHHHHHGHHHHHHHHGHHGHHHHHHHHHHHFHHHHHHHHHHHHEHHHHFHHHHFHHHFHFHFHHHHHHGHGEGGDHHHHHHHDGGGHHGHHEGGEHHGHHHHHDGHGHHHFHHHHEFFHGHCGFHHHGHGFGG:CCCGEEFBGGGGG;B/CBBBB0BB0FBE
@M03495:530:000000000-LYBTV:1:2111:19550:23915 2:N:0:ACAGGAAA+TAGACAAT
ATATTTTGCCGTTGATAAACCAGCTAATCCTGAAAAAAAAATCAAAGCTAAAAACTACAATGCTAAGACCACGATGTGACTGCTATCAAAGTTAGATATATATGTAAATTATTCATCTGTCAAATCCTAGAATTATATCATACCTGCTCCAGCAATCACGACCTGTAATGGTTTAGTGGGTTGTTCACTGTTTCTGAAAAATGAAGATAGTTGTCCAGCTTCCAAAAAGTTTATTGTGTTTTCTAGTGGAG
+
BCCCCFFFFFCCGGGGGGGGGGHHHHHHHHHHHHHHHGGGGHHHHHHHHHHHHHGHHHHHHHHHHHHHHHHHGGHGGGHHHHGHHHHHHHHHHHHHHHHHHHHHHHHHHHHHHHHHHHHHGHGHHHHHHHHHHHHHHHHHHHHHFHHEHHHHHHHHHHHGGGGGHHHFHHHHHHHGFBGGGGGGHHHGHGHHHHHHHHHHAGHHDGGFGHGFHGFFEFFFCGCC0GGGDGFGFGFGFGGGGFFFBFFGGFG
@M03495:530:000000000-LYBTV:1:2111:7493:23919 2:N:0:ACAGGAAA+TAGACAAT
ATATTTTGCCGTTGATAAACCAGGACTCAGGCTGGACCAAAGCTCACATGCTGACAGATCGGAAGAGCGTCGTGTAGGGAAAGAGTGTATTGTCTAGTGTAGATATCGGGGGGGGGCCGGGCCTTAAAAAAAAAAAAAGAAAAAAAAGAGAGGGAAAGGAGAGGTTATAAGATGCATCATAGACGAGGTGTCTTGAATAAGTAACAAGAAAGAAGTAAGAATATACACGATGGAGCGTAAGAACGATAGAT
+
CCCBCFFFFFCCGGGGGGGGGGHGHHHHGHHHGHGG2FGFHHHHHHHHHHHHHHHHHHHHHGGGGHHGGFGGFGGHHHGGHGGGH4FGGHBGBEFFHG344344@44/////---;-------.00099;;@;@F--:..://.--:../:.:....../:...090000090000;0000090.9--..000;0000000000;00/;//0/./0000000009000.-...///-....00/.....00
@M03495:530:000000000-LYBTV:1:2111:19362:23936 2:N:0:ACAGGAAA+TAGACAAT
ATATTTTGCCGTTGATAAACCAGAACCATCCAAAGCTCACATGCTGACAGATCGGAAGAGCGTCGTGTAGGGAAAGAGTGTATTGTCTAGTGTAGATATCGGTGGTGGCCGGATCATTAAAAAAAAAAAAAAAAAAAAAAAAGATGAGGTAACACGAAAGTTGAAGAATGAGAAACAGAGGTAAAGAAGTGACATGATGAAGTACACTGACATGAACGAACGAAACATGATAGATGCATGAATCGACACTA
+
DEEEEFFFFFEDGGGGGGGGGGHHHHHHHHHHHHHHFGHHHHHHHHHHHHGHHHGGGGHHHGGGGFGGHHHGHHHGBGFGHHHHHBGGGHHFB4@444B4?E1?F///00>//?>?44?4?DDBCFDDG@@-A<:@------.90110/:01010.-...1111111/<1011<0/////.001111./101111001111111:1110:0010011:..-<...-/00011:11100110111..-.-:/
@M03495:530:000000000-LYBTV:1:2111:26069:23937 2:N:0:ACAGGAAA+TAGACAAT
ATATTTTGCGTTGATAAACCAGCAATGTCACAACCACTTCTTGCCCTCCAAAGCTCACATGCTGACAGATCGGAAGAGCGTCGTGTAGGGAAAGAGTGTATTGTCTAGTGTAGATCTTGGGGGGGGCGGGGTCATTAAAAAAAAAAAAAAAGAAAAATAAGAATGAAGGGCACTAGTGAATTAAAGAGGAAGAAGAAATAACGATATGAGATGACAGAAGACGTGTAGATAGACTAAGAGGAACTGATATT
+
3AABCFFFFCBBGGGGGGGGGGHHHHHHGHHHHGGGCGHHHHHHGGHHGHHHHHHHHHHHHHHHHHHHHHHHGGGGGGHGGGGGGHHHGGHHHHGHHHHHHHHBGHHHHF4D3444D4D?/>E---------..0;00;00;-:C--9---...//..00009000:00....:000090000;000/.:/.9//0/;::00....-0009:00;00/0;0/...9/0000:00000:B0../.900000:
@M03495:530:000000000-LYBTV:1:2111:18958:23942 2:N:0:ACAGGAAA+TAGACAAT
ATATTTTGCCGTTGATAAACCAGCTAATCCTGAAAAAAAAATCAAAGCTAAAAACTACAATGCTAAGACCACGATGTGACTGCTATCAAAGTTAGATATATATGTAAATTATTCATCTGTCAAATCCTAGAATTATATCATACCTGCTCCAGCAATCACGACCTGTAATGGTTTAGTGGGTTGTTCACTGTTTCTGAAAAATGAAGATAGTTGTCCAGCTTCCAAAAAGTTTATTGTGTTTTCTAGTGGAG
+
BBBCCFFFFFCBFGGGGGGGGGHHHHHHGHHHHHHHCFGGGHHHHHHHHHHHHHGHHHHHGHHHHHHHHHHHGGGGGFHHHHGHGHHHHGHHHHHHHHHHHHHHHHHHHHHHHHHHHHHHHHGHHHFHHHHHHHHHHHHHHHGFFFFGHGFHHHHHGHHGDGGGHHHHHHHDGHHFGHFHGGGGHGGHHHHHHHHHGFHHHHHHHHFHHHFHHHHHHH/:CGGHHCEFDCBFGFGGGGGGGGGGGGFFF0A
@M03495:530:000000000-LYBTV:1:2111:19654:23946 2:N:0:ACAGGAAA+TAGACAAT
ATATTTTGCCGTTGATAAACCAGGACTCAGGCTGGACCAAAGCTCACATGCTGACAGATCGGAAGAGCGTCGTGTAGGGAAAGAGTGTATTGTCTAGTGGAGATATCGGTGGGGGCGGGGTGTTTTAAAAAAAAAAAAAAAAATAAAAATTGAACAAAAATATGCTAGCAGAGAGTACACACTCTGCAACGTGACTAACTGGCTGTAATTTGAGAAGACGGAGGCATCGTGTGCAATCGATTAACACGATA
+
CDDCDFFFFFDDGGGGGGGGGGHGHHHHHGHHHHGHHHHHHHHHHHHHHHHHHHHHHHHHHGGGGHHHGGGGEFHHHHGHHHHHHGHGHHHHBFHHGH3131334B4?E/??//>///-----.</::C1<@A-<@-<9--<@.01110<011101/....011111:000/.:.011110.//110100-....110011:./..111:<11..1:0/....-9.0/9....11110...1.1110.-..
@M03495:530:000000000-LYBTV:1:2111:7096:23962 2:N:0:ACAGGAAA+TAGACAAT
ATATTTTGCCGTTGATAAACCAGCTAATCCTGAAAAAAAAATCAAAGCTAAAAACTACAATGCTAAGACCACGATGTGACTGCTATCAAAGTTAGATATATATGTAAATTATTCATCTGTCAAATCCTAGAATTATATCATACCTGCTCCAGCAATCACGACCTGTAATGGTTTAGTGGGTTGTTCACTGTTTCTGAAAAATGAAGATAGTTGTCCAGCTTCCAAAAAGTTTATTGTGTTTTCTAGTGGAG
+
BBCCCFFFFFBBGGGGGGGGGGHHHHHHHGHHHHGG2EEEFHHHHHHHHHHHHHGHHHHHGHHHHHHHHHHGGGHGFGHHHHHHHGHHHHHHHHHGHHHHHHHHHHHGHHHHHFHHHHHHHHHHHHHHHHHHHGHHHHHHHHHFHHHHHHHGGHHHHHHGGGGGHHFHGGHGHHHHHHHGCFCDHFHHHHHHHHHHFHFHFHHHHHCGGHGFFHHHHHHH0C/CFGHA9CF0BFGGFGFGGGGGGGFFF:9
@M03495:530:000000000-LYBTV:1:2111:16343:23994 2:N:0:ACAGGAAA+TAGACAAT
ATATTTTGCCGTTGATAAACCAGCTAATCCTGAAAAAAAAATCAAAGCTAAAAACTACAATGCTAAGACCACGATGTGACTGCTATCAAAGTTAGATATATATGTAAATTATTCATCTGTCAAATCCTAGAATTATATCATACCTGCTCCAGCAATCACGACCTGTAATGGTTTAGTGGGTTGTTCACTGTTTCTGAAAAATGAAGATAGTTGTCCAGCTTCCAAAAAGTTTATTGTGTTTTCTAGTGGAG
+
BCBBCFFFFFCCGGGGGGGGGGHHHHGGHGHHHHHHFGGGGHHHHHEHHGHHHHGHHHHHHHHHHHHHHHHHGGHGFDGHFHHHHHHHHHHFHHHHHHHHHHHHHHHGHHHHHHHHHHHHGHHHHHHHHHHHHHHHHHFHHHHHHGHHGFHHHHHHHHHGGGGGHHHHHHHHFHHHHGGHGGGGHGHHHHHHBGHHHHHHHHHFGHGHBGCGHHEGFHGGHHGHGHEEA:;FFFFFFG/FGFGGEFGGGBE
@M03495:530:000000000-LYBTV:1:2111:8499:24047 2:N:0:ACAGGAAA+TAGACAAT
ATATTTTGCCGTTGATAAACCAGTGCTGACTCCAAAGCTCACATGCTGACAGATCGGAAGAGCGTCGTGTAGGGAAAGAGTGTATTGTCTAGTGTAGATATCGGTGGGCGCCGTGTCATTAAAAAAAAAAAAAAAAAAAGAAAAAAGAATGAAAATACAGAAAAATGAAACAACTTGGATAGTAGAGATACAAGTGATACTAAAGCACAGCACGCACGTAGGAATCTGTTCTATACAGACGTAGAATAGTT
+
BBCCCFFFFFDDGGGGGGGGGGHHHHHHHHHHHHHHHHHHHHHHHHHHHHHHHHHHGGGGHHHGGGGEGHHHHGFH?FGHHHHHHHHBFFGGH3443B44BB?E>EE//>//>//024B3333B2@?DDDCCGC---<:...//.-...<0000000000000/..00000/.<00<0000<0<0<00000000000000<000<00/</./.-----:/..:000:0:000000000<:<....000000
@M03495:530:000000000-LYBTV:1:2111:12105:24050 2:N:0:ACAGGAAA+TAGACAAT
ATATTTTGCCGTTGATAAACCACCCTCCCTGTGGTCGTTATCTTGCTCCTTCTGTCGTCAACGAATTTACTAATTCCAAAGCTCACATGCTGACAGATCGGAAGAGCGTCGTGTAGGGAAAGAGTGTATTGTCTAGTGTAGATATCGTGGGGGGGCGGGTCGTTTAAAAAAAAAAAAAAACAATATAACAAGGACTGGCAAGTCTGCAGATAAATTAAAATACGGAAAGAGGAATATACGATGTGACATAG
+
CDDEEFFFFFDBGGGGGGGGGGGGGHHGGHHHHHHHGGGHHHHHHHHHHHHHHHHHGGGHGHGGGHHHHHHHHHHHHHHHHGHHHHHHHHHHHHHHHHHHGGGGHHHGGGGEFGCGHGHHHHHHHHGHHHHBHFHGGH33?32>22=20?///-<-<------9..1:10-<--9<-9--...01111100/<../.../0<11111101<111110111100....-<//../00<11<...:1111:11
@M03495:530:000000000-LYBTV:1:2111:10892:24055 2:N:0:ACAGGAAA+TAGACAAT
ATATTTTGCCGTTGATAAACCAGGACTCAGGCTGGACCAAAGCTCACATGCTGACAGATCGGAAGAGCGTCGTGTAGGGAAAGAGTGTATTGTCTAGTGGAGATCTCGGTGGGGGGCGGGGCATTTAAAAAAAAAAAAAAAAACAATGCAACATATGACGACCTCAAAGACAACTACAACCCCAACTAACACGTTCACCATGAACAACTATATACAGCTCACTTAATACAGGCCAACACATAGGTCTTCAC
+
CCCDDFFFFFCCGGGGGGGGGGHGHHHHHHHHHHGHGGHHHHHHHHHHHHHHHHHHHHHHHGFGGHHHGGGGFGHHHHGHHHHHHFGHHHHHBGHGHHB13?33?440?//////--------/<000<:B=-@@@DF;DA--<..000000:/000:0.<--.0<000/<//<000:00.9<9../0:000.../0000:00000/900000<0000000<00000<000/<......<0<000:00000
@M03495:530:000000000-LYBTV:1:2111:5433:24067 2:N:0:ACAGGAAA+TAGACAAT
ATATTTTGCCGTTGATAAACCACCCTCCCTGTGGTCGTTATCTTGCTCCTTCTGTCGTCAACGAATTTACTAATTCCAAAGCTCACATGCTGACAGATCGGAAGAGCGTCGTGTAGGGAAAGAGTGTATTGTCTAGTGGAGAACTCGGTGGTGGGCGGGGATTTTAAAAAAAAAAAAAAAGATAAGAGTACAATATAGCAGATTATGTAATAGTGGAACAATTGTAAATAACACTGTTACTGAACTAAGAT
+
ABBCCFFFFFCBGGGGGGGGGGGGGHHGGHHHHHGHGGGHHHHHHHHHHHHHHHHHGGGHGHGFGHHHHHHHHHHHHFGHHHHHHHHHHHHHHHHHHHHHGGGGHGEEGGEEEGHHHGGHHHHHGHGHHHE?DHHHHF02/202@2/??CE//?//>----9/9009C90A-9--:-::-..00;0000:00000009090;000:0:0000000.000//000;00000000000:000000900000;0
@M03495:530:000000000-LYBTV:1:2111:18480:24072 2:N:0:ACAGGAAA+TAGACAAT
ATATTTTGCCGTTGATAAACCAGGACTCAGGCTGGACCAAAGCTCACATGCTGACAGATCGGAAGAGCGTCGTGTAGGGAAAGAGTGTATTGTCTAGTGTAGAAGTCGGGGGTGGGCGGAGCATTAAAAAAAAAAAAAAAAGAAAGGAGACATCACTAGGCATAGAGGTCATAACAACGACGCAAAAGTATCAACGTGACAGTGGAGCAACGGAGATCAAGAGTAGTAGAGAATCGCATGGGTCGAAATCG
+
CCDDDFFBFFCDGGGGGGGGGGHGHHHHHHHHHHGHGHHHHHHHHHHHHHHHHHHHHHHHHGGGGHHHGGGGGGHHFGGCGHHHHGHFGHHH4BFBGFD443443@4/>////<<///>-<-.1==0=FF-<C-;?@--9;.../0./.../00:000://000000/::0000000.9.@-----//00000:/.....000;/0././.--;.-/:0;00.0000:0000000;:...../:;-...0.
@M03495:530:000000000-LYBTV:1:2111:21970:24078 2:N:0:ACAGGAAA+TAGACAAT
ATATTTTGCCGTTGATAAACCAAAGCTCACATGCTGACAGATCGGAAGAGCGTCGTGTAGGGAAAGAGTGTATTGTCTAGTGTAGATGTAGGTGGTGGGCGTATCGATGAAGAAAAAAAAAACCAATCTAAATACGCACACAATGTGGTTACTCTATTTATAATGATCAAGACAAGCTTCAGAGTTTGAGTATATACATTCATAAAAATGGTAAAATTCTGCGTCTGTGTTCGTGTAACACATTATATCTT
+
BBBBAFFFFFBACGFGGGGFFGHHGHHHHFCDAGGGAEFHFHHHGGGCCGHGGDFEGFGFHGGHHFGGFGDGGFDB@GE55D5D3444B@433B1111/1////0//?44?3333B0></</C///1??<1??11///-<C..11==1<.0000000000D<<000=<=0<0///../;;0:0000000.000;9000;0;0000000900000000/0000-.-..;////....:/9//.:;///9//;
@M03495:530:000000000-LYBTV:1:2111:16903:24092 2:N:0:ACAGGAAA+TAGACAAT
ATATTTTGCCGTTGATAAACCAAAGCTCACATGCTGACAGATCGGAAGAGCGTCGTGTAGGGAAAGAGTGTATTGTCTAGTGTAGATATCGGGGGGGGGCGGGGTGTTAAAAAAAAAAAAAAAAAAAAAAAAATGAAGATAGAGAGATTAAGATAGAGGATGTGAGAATATGGAAGTAGTGATATAGGTGATAGATCAAGGAGGAATTCGATAAGGAGTAGAGCGGAAGAGGTGGGGAGTAGTAAGGAATG
+
CCDDDFFFFFEDGGGGGGGGGGHHHHHHHHHHHHHH5FGHGHHHGGGGHHHGGGGGGHHHHGHHHHHHGHGHHGHDFHGHHD553444441///>-----------<911<<:DAFAFAAC-9---------9.:11111:1111..11111111:11/A/00111110111110/01:1/<11:110101111:11:000..../001.11..000.//:111----9...0..--9-./1111100/00
@M03495:530:000000000-LYBTV:1:2111:13429:24098 2:N:0:ACAGGAAA+TAGACAAT
ATATTTTGCCGTTGATAAACCAGCTAATCCTGAAAAAAAAATCAAAGCTAAAAACTACAATGCTAAGACCACGATGTGACTGCTATCAAAGTTAGATATATATGTAAATTATTCATCTGTCAAATCCTAGAATTATATCATACCTGCTCCAGCAATCACGACCTGTAATGGTTTAGTGGGTTGTTCACTGTTTCTGAAAAATGAAGATAGTTGTCCAGCTTCCAAAAAGTTTATTGTGTTTTCTAGTGGAG
+
BBBBBFFFFFBBGGGGGGGGGGHHHGHHHHHHHHHHAEGGGHHHHHFHHHHGHGGHHHGHHHHHHHGHHHHHGGHGGHGHHHGHHHHHHHHFHGHHHHHHHHHHHHHHHHHHHHHHHHHHHHHHHHHGFHHHHHHHHHHGHHHEGHHFHHHHGHHHHFHGCCGGHHHHHHHHEHHHGGHEEGGGHHHFHFHHHGHHHHHHHHHFBGGFHHGHHHHHGHHFFGFHHHGEGGGGBFFFGGGGGGFGGGGF.:9
@M03495:530:000000000-LYBTV:1:2111:8105:24125 2:N:0:ACAGGAAA+TAGACAAT
ATATTTTGCCGTGATAAACCAGTCTCCAAAGCTCACATGCTGACAGATCGGAAGAGCGTCGTGTAGGGAAAGAGTGTATTGTCTAGTGTAGATCTCGGTGGTCGCCGTATCATTAAAAAAAAAAAAGAGTGAAAAATTGATGGTCAGCTGCGGATGTAGCAGCAAGCTCGTACTTACAGAGTATTGGACTCAACACAGCTATGCGAATGAATAGCGTTTGCTACACACACTCAACTTCTACATCTTCGCGT
+
BBBABFFFFFBA2AGGGGGGGCHHHGHHHHHGHHGCCFGHHGFHHHFHGHGGGGHHHGFGCEEHHHHGGHHHGGGGDFFGHHHHHHGD4BFF4BE4FE1>EE3///>EA?044B4D4GFEC///<///011111<0011111><11000<<-----/;0000/://./0.-...900000/;0;0000/0/0//0.:9.00000..-9///////-..9./////./...///9./;//////////..--
@M03495:530:000000000-LYBTV:1:2111:21244:24151 2:N:0:ACAGGAAA+TAGACAAT
ATATTTTGCCGTTGATAAACCACCCTCCCTGTGGTCGTTATCTTGCTCCTTCTGTCGTCAACGAATTTACTTTCCAAAGCTCACATGCTGACAGATCGGAAGAGCGTCGTGTAGGGAAAGAGTGTATTGTCTAGTGTAGATATCGGTGGTGGGGGGGTCGTTATATAAAAAAAAAAGAAAAAAAGACTATTGCTCAGATCGATATACGTCAAAGGAGATAGCGTATGGACGGTTATCACAGTCTAGACATA
+
CCCCCFFFFFCCGGGGGGGGGGGGGHHGGHHHHHFH2EEHHHHHHHFHHHHHHHHHGGGHGHGGGHHHHHHHHHHHDHHHHHHHHHHHHHHHHHHHHHGGGGHH2EEDEEDHHGHGHHHHFGDGGHHHH3FGHHHFD3D33B2><CE?D/?A/<----.-9..::900900:CAFA...:/.--..;000000000:090..99-00.;...00//.9::00-..9//099-...000000000000;000
@M03495:530:000000000-LYBTV:1:2111:20657:24167 2:N:0:ACAGGAAA+TAGACAAT
ATATTTTGCCGTTGATAAACCAGCTAATCCTGAAAAAAAAATCAAAGCTAAAAACTACAATGCTAAGACCACGATGTGACTGCTATCAAAGTTAGATATATATGTAAATTATTCATCTGTCAAATCCTAGAATTATATCATACCTGCTCCAGCAATCACGACCTGTAATGGTTTAGTGGGTTGTTCACTGTTTCTGAAAAATGAAGATAGTTGTCCAGCTTCCAAAAAGTTTATTGTGTTTTCTAGTGGAG
+
ABBBBFFFFFDAEGGGGGGGGGHHHHHHHHHHHH3GFEFGGHHHHHHGHHHHHHGHHHHHHHHHHEFHHEGHGGHGBFHHHHFHHHFHHHHHHHGHHHHHHHHHGHHHHHHHHHHHHFHHHHHHHHHHHHHHHHHHHHHHHHH2DGFFFHHGBGGHHHHGGGGGGGHHHHE1GHHHHEFGGFGDGFHHHHHHHHHFHHFHHHHHFHHHFGGCGFHFFHHHEHGGGF.EDFFBFFFGGGCFGGGBFFCFGB?
@M03495:530:000000000-LYBTV:1:2111:18673:24171 2:N:0:ACAGGAAA+TAGACAAT
ATATTTTGCCGTTGATAAACCAAAGCTCACATGCTGACAGATCGGAAGAGCGTCGTGTAGGGAAAGAGTGTATTGTCTAGTGTAGATCTCAGTGGTGGGCGGCTAGATAAAAAAAAAAAAAAAACAGTATATACAAGATAGGTGTTGTTACAAAAACAAGCGTAAAATACCATAGTACGTGAGAGAGGCTGTGACGTGCTGAAAGAATAAAGAGATAAGAAGGTAACCGCGGGTATGCATAATCACGATTA
+
CCCCBFFFFFCCGGGGGGGGGGHHHHHHHHHHHHHGAFGHHHFFGGGGGHHGGGGEEHHHHGHHGHHHHFHHHHHD5FGHHGD5@444@44B44BB1?/1/////0344?3B2</<BD@@>---../0000000000/000/000.:/.00000...../.9....000000000000.//9.;0......./90....900000/.000090//;00000/.900009--;---;0000000000.....
@M03495:530:000000000-LYBTV:1:2111:13635:24184 2:N:0:ACAGGAAA+TAGACAAT
ATATTTTGCCGTTGATAACCAGCTAATCCTGAAAAAAAAATCAAAGCTAAAAACTACAATGCTAAGACCACGATGTGACTGCTATCAAAGTTAGATATATATGTAAATTATTCATCTGTCAAATCCTAGAATTATATCATACCTGCTCCAGCAATCACGACCTGTAATGGTTTAGTGGGTTGTTCACTGTTTCTGAAAAATGAAGATAGTTGTCCAGCTTCCAAAAAGTTTATTGTGTTTTCTAGTGGAGG
+
BCBCCFFFFFCCGGGGGGGGGGGHHHHHHGHHHHHH2AFGHHHHHGEHHHHGHGHHHGHHHHGHHHGHHHHGGFGHGGHFFEFFHHHHHGHEFGHHHHHHHHGHHHHHGHHHHHHHHHHHHHHHHFHHHHHHHHHHGHHHHFHHHEFFHHHHFGHHHHGG/CDHFHHGEHFGGHHGFHHDGGAGHFHGHHHHHGHGHHHFFGFDGHHHHH0GGGHFHGHBGHGHGHHC;;0;;F0;B/CFGGGGFFFGGFB
@M03495:530:000000000-LYBTV:1:2111:19229:24197 2:N:0:ACAGGAAA+TAGACAAT
ATATTTTGCCGTTGATAAACCAGCTAATCCTGAAAAAAAAATCAAAGCTAAAAACTACAATGCTAAGACCACGATGTGACTGCTATCAAAGTTAGATATATATGTAAATTATTCATCTGTCAAATCCTAGAATTATATCATACCTGCTCCAGCAATCACGACCTGTAATGGTTTAGTGGGTTGTTCACTGTTTCTGAAAAATGAAGATAGTTGTCCAGCTTCCAAAAAGTTTATTGTGTTTTCTAGTGGAG
+
ABBBBFFFFFBBGCGFGGGGGGHHHHHHHGHHHFHHHGGGGHHHHGHGHHHHGHGGHHHHFHHHHHGHHHHHEFHGFBGHFGBGFHHHGHHHHHGHHHHHHHHHGHHHHHHHHHHHHHHHHHHHGHHHHHHHHHHHHFHHHHGGGHGFHHHHEHHHHHHGBDGGHHHHHHGDHHHD>DAFEGFDHHHHHGGHHHHHFDGHFHHH0C0CGFCCCGCFFGGH0G/0;GEGA9CFFFFFFFFFFGGGEGGG.:C
@M03495:530:000000000-LYBTV:1:2111:7543:24242 2:N:0:ACAGGAAA+TAGACAAT
ATATTTTGCCGTTGATAAACCAGCTAATCCTGAAAAAAAAATCAAAGCTAAAAACTATAATGCTAAGACCAAGATGTGAATGATATCAAAGTTAGATATATATGTAAATTAATCATCTGTCAAATCCTAGAATTATATCATACCTGCTACAGGAATCAAGACCTGTAATGGTTTCGTGGGTTGTTTAATGTTTCTGAAAAATGAAGATAGTTGTTCAGTTTCCAAAAAGTTTATTGTGTTTTCTAGTTGAG
+
A?AAAFFFBBDACC4F6GFGGGHFGHFHHFGFD33FGFGCEF33BGB235DBGHEFF5AB5B55AB3F3?F1?13@DB444434@44B4F34B44B444444@B4BB44B34B4B4?BEB44?4FB34B4?G4FGDE444BF333?023??F2?22232222<<2@2FFFD2>?1/??<C/>@.><111<>D11100<D0<C000<0DD0<=00.;;00:00:;00.::00;00CB00//;/B00=C0;0/
@M03495:530:000000000-LYBTV:1:2111:19214:24274 2:N:0:ACAGGAAA+TAGACAAT
ATATTTTGCCGTTGATAAACCAGGACTCAGGCTGGACCAAAGCTCACATGCTGACAGATCGGAAGAGCGTCGTGTAGGGAAAGAGTGTATTGTCTAGTGTAGATCTCGGTGGGGGGCGGCGCATTTAAAAAAAAAAAAAAAAACAAAAAGAAGGAGCCCGCGACGGAGGATATTGAGAACATAACGCAACAGCTGAGTAGGCACGGAAACGTACGTCAGAAGTCACAGCGAGATACAGGAGGGTGTATATG
+
DDDDDFFFFFDCGGGGGGGGGGHGHHHHHGHHHHGHHGHHHHHHHHHHHHHHHHHHHHHHHGGGGHHHGGGGEGHHHHGHHHHHHHHGHHHHBGGGHHG4@3444440///?/><--9-----9.000<:FFF-=<----99-....<9<../.<....-------..-.<000000.:0/0000.<---./.000:000000..--.9<....-/...000:00000.---9.0000/...-..<00000
@M03495:530:000000000-LYBTV:1:2111:9641:24275 2:N:0:ACAGGAAA+TAGACAAT
ATATTTTGCCGTTGATAAACCAAAGCTCACATGCTGACAGATCGGAAGAGCGTCGTGTAGGGAAAGAGTGTATTGTCTAGTGTAGATTTTGGTGGGTGGCGGGTGCTTAAAAAAAAAAAAAAACAAGAACACAGAATGGCTGTACAAGAAACTGTAGAACGGAGTGGTATAAAGATGAAGCAGTAGTAATTAAACGTAGCACAGTAGACGTGCAGTACGTACGTCGATGCGTTGATACTGTGGTTTATCGA
+
BCCCCFFFFFDCGGGGGGGGGGHHHHHHHHHHHHHH5FHHHHHHGGGGHHHGGGGGGHHHHGHHHHGGFGDGGHFD@FHEGF@53444444/1?1/11/1///<//233?2?2<AF<<@A<<-...//////..0:0;0/;.:000:0//;/0:000000.......0:0:B0000000000/000:0000000:.:...00;:0;;00.....:000./0.-/.--.0.-..-.:0000;0//..000..
@M03495:530:000000000-LYBTV:1:2111:9968:24300 2:N:0:ACAGGAAA+TAGACAAT
ATATTTTGCCGTTGATAAACCAGCTAATCCTGAAAAAAAAATCAAAGCTAAAAACTACAATGCTAAGACCACGATGTGACTGCTATCAAAGTTAGATATATATGTAAATTATTCATCTGTCAAATCCTAGAATTATATCATACCTGCTCCAGCAATCACGACCTGTAATGGTTTAGTGGGTTGTTCACTGTTTCTGAAAAATGAAGATAGTTGTCCAGCTTCCAAAAAGTTTATTGTGTTTTCTAGTGGAG
+
AAABBFFFFFBAGFGGGGGCCGHHGHGFFHHHHHHHGEFGGGHHHFFEHHHHGHGGHHGHHHHHHHHHHHHHGFHGBGHHHHHHHHHHHEHHGHGHHFFHHHHGHHHHHHHHHGHHFHHHHHHHHHGHHHHHHHHHHHGHHHHHHHAGGHHBFGHHHHHDGGGGFGHFFHGDGHGHFGHHAGDGHHHHHHHGGHFHHF<GGGHHHHCFFHFFHGFCGCFGFHFFFGGGG0;;BBFFFFGFGFBGGGGGGBE
@M03495:530:000000000-LYBTV:1:2111:18471:24323 2:N:0:ACAGGAAA+TAGACAAT
ATATTTTGCCGTTGATAAACCACCCTCCCTGTGGTCGTTATTTGCTCCTTCTGTCGTCAACGAATTTACTAATTCCAAAGCTCACATGCTGACAGATCGGAAGAGCGTCGTGTAGGGAAAGAGTGTATTGTCTAGTGTAGATATCGGTGGGGGCGGGGTGCTTAAAAAAAAAAAAAAAAAAACAGAAGACGAAGAGTGCGCGAGAAGAACAAATAGAATCATGACTAGGGAGGACAGAGAAGTTCTAGTAA
+
BCCCCFFFFFDCGGGGGGGGGGGGGHHGGHHHHHHHEGGHHHHHHHHHHHHHHHHGGGHGHGGGHHHHHHHHHHHHFHHGHGHHHHHHHHHHHHGHHHHGGGGGHHGGGGEGHHHHGHHHHHHHHGHHHHBGDHHDB33333222?@/?/>//--<----.00000:<<<B9B----<----../<0<0<.--...::0------./0////.000000000000000/./.-.././//0:00<000000
@M03495:530:000000000-LYBTV:1:2111:18524:24355 2:N:0:ACAGGAAA+TAGACAAT
ATATTTTGCCGTTGATAAACCAGGGACTCAGGCTGGACCAAAGCTCACATGCTGACAGATCGGAAGAGCGTCGTGTAGGGAAAGAGTGTATTGTCTAGTGTAGAGCTAGGTGGGGGGGGGATGAGTTAAAAAAAAAAAAAAGGAAATACTTGATATAGAGAGAGGCGATCTTGAGATGAGGAAATGGAGAGTAGAATATGATGTATGCGAGGGCAAGAAGAAGACTAGACAGAGGTGTGAGATCAACTAGT
+
CCCCCFFFFFCCGGGGGGGGGGHGGGGHHHHHGHHGBGHHHFFHHHHHHHHHHHHHHHHHHHGGGGHHHGGGGEGHFGHGHHHHGHHHHHHHGBDGHHH@@@3@34D3?B33?//<--9--..000;B00FB=-=--;-9-..///00000009000:0:09....---..;000900;0/0//0909/:.00;9000;0000:0000..---....///;//9/000000;9/.0;090009000/:0;0
@M03495:530:000000000-LYBTV:1:2111:7727:24372 2:N:0:ACAGGAAA+TAGACAAT
ATATTTTGCCGTTGATAAACCACCCTCCAAAGCTCACATGCTGACAGATCGGAAGAGCGTCGTGTAGGGAAAGAGTGTATTGTCTAGTGTAGATCTCGGTGGGCGCCGGCTCATTAAAAAAAAAAAAACAGTAAAAAGAACAATATGGATAGCAAAGTCAGTAAGTGTACAATGTAAAGTAGGTGAGTAGCACGAGATTGAAGATGTAGTATACAGAGATATGATGAGGCGTATATAGCAAGCAATATAGA
+
BCCCCFFFFFBCGGGGGGGGGGGGGHHGHHHCHHHHHHHHHHHHHHHGHHHGGGGFHHGEGGEGGGHHGGHHHHHFHHHHHHFGGGFF@443444BBF1111////>>//</??B333D2/<<@AD>-../0=0000.<C///00000<0000000/00;00000;0;000000;;0000000900.000000-.-..090000099000090:000//000000;00/.-.-.0:00000/.//000990
@M03495:530:000000000-LYBTV:1:2111:16306:24405 2:N:0:ACAGGAAA+TAGACAAT
ATATTTTGCCGTTGATAAACCAGCTAATCCTGAAAAAAAAATCAAAGCTAAAAACTACAATGCTAAGACCACGATGTGACTGCTATCAAAGTTAGATATATATGTAAATTATTCATCTGTCAAATCCTAGAATTATATCATACCTGCTCCAGCAATCACGACCTGTAATGGTTTAGTGGGTTGTTCACTGTTTCTGAAAAATGAAGATAGTTGTCCAGCTTCCAAAAAGTTTATTGTGTTTTCTAGTGGAG
+
BBBBBFFFFFBBGGGGGGGGGGGHHHHHHHHHHHHHHGGGGHHGHGHHHHHHHHGGHHHHFHHHHHHHHHHHGGHGGFHHHFHGHHHHHHHHGFHHHHHHHHHHFHHHHHHHHGHHHGHFHHHFHHHHHHFHHHHFHEHHHHHHFHHGHHFFBGHHHHHGGGGGHGHHGHGHHHHHFGGGGGGDHHGHHHGHFFHHHGHHHHHEGHHB0CCGHHHHHGGFHHCFGH.A?BFFFFFBFF;CFFFBBFGGGGG
@M03495:530:000000000-LYBTV:1:2111:17953:24454 2:N:0:ACAGGAAA+TAGACAAT
ATATTTTGCCGTTGATAAACCACCCTCCCTGTGGTCGTTATCTTGCTCCTTCTGTCGTCAACGAATTTACTAATTCCAAAGCTCACATGCTGACAGATCGGAAGAGCGTCGTGTAGGGAAAGAGTGTATTGTCTAGTGTAGAGCTCGGGGGTGGGGGGGTCATTATAAAAAAAAAAAAAAATATGATGATGCAGGAAGGGAATCATATAACATGAAGCAATAGAGGTAGATCTCTTATAAGAGTGGAGTGC
+
BBCBCFFFFFCCGGGGGGGGGGGGGHHGGHHGHGGHEGGHHHHHHHHHHHHHHHHHGGGHGHGGGHHHHHHHHHHHHHHHHHHHHHHHHHHHHHHHHHHHGGGGHHHGGGGGGHHHHGHHHHFGGHHFHHHFHHHHH3333D222@?///---<--:---.9///:///;/:@-99C---:.///;///;//:/../.....///////:///:////:///////9////////://///////./;/./
@M03495:530:000000000-LYBTV:1:2111:25502:24456 2:N:0:ACAGGAAA+TAGACAAT
ATATTTTGCCGTTGATAAACCAGCTAATCCTGAAAAAAAAATCAAAGCTAAAAACTACAATGCTAAGACCACGATGTGACTGCTATCAAAGTTAGATATATATGTAAATTATTCATCTGTCAAATCCTAGAATTATATCATACCTGCTCCAGCAATCACGACCTGTAATGGTTTAGTGGGTTGTTCACTGTTTCTGAAAAATGAAGATAGTTGTCCAGCTTCCAAAAAGTTTATTGTGTTTTCTAGTGGAG
+
BCBBCFFFFFCCGGGGGGGGGGHHHHHHHHHHHFCH2EEGGHHHFFHBGFHGHGGHHHFHHHHHHHHHHEHHGGHG1@GFHGCGDGBGHFHHHHHGHHHHHHGHHHHHHFFGFHHHDHHHHHHHHHGGHGHHHHHHHGFFHHHFFHHCGHHHGFGHHHHGD/>EHGFHHGG??FFF>1FG<FGGHFHFBFHFBGFGHHHBGGGFDB=GCFGCBCCF0GCGFHC;:;...:=FFGG0;CCFFB9F0C0;A0.
@M03495:530:000000000-LYBTV:1:2111:21529:24457 2:N:0:ACAGGAAA+TAGACAAT
ATATTTTGCCGTTGATAAACCACCCTCCCTGTGGTCGTTATCTTGCTCCTTCTGTCGTCAACGAATTTACTAATTCCAAAGCTCACATGCTGACAGATCGGAAGAGCGTCGTGTAGGGAAAGAGTGTATTGTCTAGTGGAGAGCTCGGGGGTGGCGGGGTCATTAATAAAAAAAAAAAACATACATAATAGTTGATTATGGTAAGGTACGAAAGACATGTCATAAGACTCGAGAGTAATACCACGACAAAA
+
CCDCCFFFFFDCGGGGGGGGGGGGGHHGGHHHHHHHAFGHHHHGHGHHHHHHHHHHGGGHGHGGGHHHHHHHFHHHHHHHHHHHHHHHHHGHHHHHHHHHGFGGHHHGGGGGGHHGHGHHHHBGFGHHHHHDFHHHH302/@//22////----.-----..0<0000<0C<D;F--9-..00<00000:0:00000000<00000000.....//<<000000000000<...-00000000:.<<--/.
@M03495:530:000000000-LYBTV:1:2111:19974:24460 2:N:0:ACAGGAAA+TAGACAAT
ATATTTTGCCGTTGATAAACCAGTCAGGAGTCCAAAGCTCACATGCTGACAGATCGGAAGAGCGTCGTGTAGGGAAAGAGTGTATTGACTAGGGTAGAACACGGAGGGTGAGCGGTCCTTTTCAAAAAAACAAAAGTACTGTTATAAAGCAGCTTACCTTAATCAAACTGAAGACCTTCCACTGCTTGAGACCAATTTCTCAAGCTGAAGATCTGGTGTAATAGGAAGTGTAATGATACGTGGTAGTCTCC
+
AABABFFFFFBACEEGGGGGGGGHHHHHHGFGHHHH3E3GHFFDGHDGGGGHHDGHGDFGCGFCGEFAABGGHGHHHGFFFF4BFFH4B4B33133?343321>/?////?03//?//BF3233?BF//////0<011??1??DGH1=1<10>01<1<11FF00=0<0D00000//<0/;00000000.0.0./;/000000999C00000090009;E9000;00099900090000/./..9;///99/
@M03495:530:000000000-LYBTV:1:2111:9928:24527 2:N:0:ACAGGAAA+TAGACAAT
ATATTTTGCCGTTGATAAACCAGCTAATCCTGAAAAAAAAATCAAAGCTAAAAACTACAATGCTAAGACCACGATGAGACTGCTATCAAAGTTAGATATATATGTAAATTATTCATCTGTCAAATCCTAGAATTATATCATACCTGCTCCAGCAATCACGACCTGTAATGGTTTAGTGGGTTGTTCACTGTTTCTGAAAAATGAAGATAGTTGTCCAGCTTCCAAAAAGTTAATTGTGTTTTCTAGTGGAG
+
AAABAFF5DFDBCGEGGCFGGGAEGHHHHHHCDHFH2AFEEHHHHD5CGHGHFFFGFGH3FHHGHHBHHHHHFE?F4@B3G3BGHGFHF334BDGFFHHFHBHGGGFGHDGHDDHHFGBHHHDEFHB4GD?BGGHEHGFGFHF0BBFCHFFHFGHF1GGG?DGD0?FGBHH11FFF=DFCEE-CGHFDGHFH0=DGHH0D<<DDDGGGCG00;CCB0:/C0;/<CCAA.900;C0CFFFFFB;FF990AF?
@M03495:530:000000000-LYBTV:1:2111:7695:24624 2:N:0:ACAGGAAA+TAGACAAT
ATATTTTGCCGTTGATAAACCACCCTCCCTGTGGTCGTTATCTTACTCCTTCTGTCGTCAACGAATTTACTAATTCCAAAGCTCACATGCTGACAGATCGGAAGAGCGTCGTGTAGGGAAAGAGTGTATTGTCTAGTGTGGAGAGCGGCGGGGGCCGGGGATTAATAAGAAAAAATAATAAAGCATAGACACGACTGCTTAAGCTAGGATGAGAGGGTGTGAGCATATATAAACAGTTAGAGCATATCTGA
+
ABBBBFFBFFDAEEGGGGGGGGGGGHGGGHHHHHHG2AEHGHHHHHHHBFHHHFGFFFGEFHGFAGHHHHHHHHHH5FDGBGFHHHHHHHHHHHFHHHHHFCF1GHHGGG?EEGHBGEHFEGGGGFBGHGGB??F2FF2?/1/1</////------9---9.;//9///999..@.;9///;//99////9..--..///99/////.////;//....-.//////;///////.//9/////////9//
@M03495:530:000000000-LYBTV:1:2111:10394:24648 2:N:0:ACAGGAAA+TAGACAAT
ATATTTTGCCGTTGATAAACCAGCTAATCCTGAAAAAAAAATCAAAGCTAAAAACTACAATGCTAAGACCACGATGTGACTGCTATCAAAGTTAGATATATATGTAAATTATTCATCTGTCAAATCCTAGAATTATATCATACCTGCTCCAGCAATCACGACCTGTAATGGTTTAGTGGGTTGTTCACTGTTTCTGAAAATGAAGATAGGTGTCCAGGTTTCAAAAAGGTTTTTGTGTTTTCTAATGGAGG
+
AABBBFF5FFBBGEGGGGGGGGHHHHHHHHHHHHHHFFGGGHHHHHGHHHHHHHGHHHHHHGHHHHHHHHHHGGHFBDGHHHHHHHHHHHHGHHHHHHHHHHHHHHHHHHHHHHHHHGHHHHHHHHHHHHHHHHHHHHHFHHHHHHHHHHGFHGHFHHHGGGGGGGGHHHE?GHHGGHHHGGGGHHHHHHHHHEGHHEGHD00=0000;/<00/<;//:C0:0:C0..9;=09;-///;CF00000000;A
@M03495:530:000000000-LYBTV:1:2111:21529:24700 2:N:0:ACAGGAAA+TAGACAAT
ATATTTTGCCGTTGATAAACCAGCTCTAGCTGCCATAGCAATGTCACAACCACTTCTTGCCCTCCAAAGCTCACATGCTGACAGATCGGAAGAGCGTCGTGTAGGGAAAGAGTGTATTGTCTAGTTTAGAGAACGGTGGTGGGGGGGGCGTTTAAAAAAAAAAAAAAAAAAAACCGAAGCAAGAAGCAGGTGATACACACAGCATACGGAGACAAGATGAGCGTCGAGTGGTCAGGAGACGTCTACGGAAG
+
CCCCCFFFFFCCGGGGGGGGGGHGHGHHHH5GHHHHGGHHHFDFFGHGFEGGGHHHHGHHFHHHGHHHHHHHHHHHDGHHGHHHGGHHGGGGHHHGGGEGFFGHHGHFEH3FFGGHHFB?B??DB44443343B/</?///////-----9-;.0009-9-99--:-----9-9.-----0/////00/.:0090;000.;../0:0....-.//./00000-9.--90..000//0....../.0.....
@M03495:530:000000000-LYBTV:1:2111:21071:24708 2:N:0:ACAGGAAA+TAGACAAT
ATATTTTGCCGTTGATAAACCACCCTCCCTGTGGTCGTTATCTTGCTCTTCTGTCGTCAACGAATTTACTAATTCCAAAGCTCACATGCTGACAGATCGGAAGAGCGTCGTGTAGGGAAAGAGTGTATTGTCTAGTGGAGAAATCGGTGGGGGGCGGATCATTAAAAAAAAAGAAAGAAAAAAACCACCAATGACAATACACAGACGTGAACGAAAATAGCGATAAATAGTCACCTAACCACTATCTACCA
+
BCCDCFFFFFDCGGGGGGGGGGGGGHHGGHHHHHFGAEGHHHHHHHHHHHHHHHHGGGHGHGGGHHHHHHHHHHHHHHHGHHHHHHHHHHHHHHHHHHHGGGGHHHGGGGEEHHHHGHHHHHHHHHHHHHBDFBGD?02?2022@<//??//<-;:----:0:0000;--:@.9:;0/.//.--.......00:0000:0;00.0;-....0..;.-00:0-9...000000000000/.0.0/00000:0
@M03495:530:000000000-LYBTV:1:2111:9705:24724 2:N:0:ACAGGAAA+TAGACAAT
ATATTTTGCCGTTGATAAACCAGAGGACTCAGGCTGGACCAAAGCTCACATGCTGACAGATCGGAAGAGCGTCGTGTAGGGAAAGAGTGTATTGTCTAGTGTAGAGATCGGTGGTGGAGGGGGATTTTAAAAAAAAAAAAACATAAAAAAAAAAAAAAAAAGAGTCTAGCAACATCCATAAGAGATCCACTAAACAGAAGTATTGTGAATAATAGCATTACGCGAGAGGAAGAAAGTGTCATAGTGATACT
+
ABCCBFFFFFBBGGGGGGGGGGHHHGHHHHHHGGHH?GHHHHGHHHGHGHHHHHHFHHHHHHGGGGGGHHGGGFEGGHHHGHHHHFHFGHHHHHFGHHHGF443@3433/?///</////<//</222222>@/><C@---..00:0:0:--;9----9:-.;/////////../////9//////;;/////////9/:////////////:/9///://..----:..:..//;//////9////////
@M03495:530:000000000-LYBTV:1:2111:6148:24734 2:N:0:ACAGGAAA+TAGACAAT
ATATTTTGCCGTTGATAAACCAGAGGACTCAGGCTGGACCAAAGCTCACATGCTGACAGATCGGAAGAGCGTCGTGTAGGGAAAGAGTGTATTGTCTAGTGTAGATCTCGGCGGGGGGCGGGGGATTAAAAAAAAAAAAAAAAAAAGGAGTAAACGAACACTACGGTAGACACGAGGCACATCGTCAACAATGAGATCAGCTCAAGTAGTGATGCAGAGAAGAACGGCTTGTATAACTGAGTGGGAGTACA
+
CCCCBFFDDFBBGGGGGGGGGGHHHGHHHGFHHHHH?GGHHHHGHHHHHHHHHHHHHHHGGFGGGGGGFEEEEEFFBBGHGFHFHHHBGFGHFGBGFHFHBBF34444B0//>E/>---------.:00:;0@---:@--:---9-..:.:/:00...--/0//:./..000/.-9--../:0.....00.0000:000:000000:00:/00:0000./0/0//..----:00000000000...../00
@M03495:530:000000000-LYBTV:1:2111:12231:24774 2:N:0:ACAGGAAA+TAGACAAT
ATATTTTGCCGTTGATAAACCAGCTAATCCTGAAAAAAAAATCAAAGCTAAAAACTACAATGCTAAGACCACGATGTGACTGCTATCAAAGTTAGATATATATGTAAATTATTCATCTGTCAAATCCTAGAATTATATCATACCTGCTCCAGCAATCACGACCTGTAATGGTTTAGTGGGTTGTTCACTGTTTCTGAAAAATGAAGATAGTTGTCCAGCTTCCAAAAAGTTTATTGTGTTTTCTAGTGGAG
+
ABBBBFFFFFBBGGGGGGGGGGHGHHHHHHHFHHHHGGGGGHHHHHHHHHHHHHGHHHHHHGFHHHHHHHHHGGHGFHHHHHFHHHHHHHHGHHHHHHHHHHHHGHHHHHHHHGHHHHHHHHHGHHHHHHHFHHHHHHHHHHHHFHHFHHHHHHHHHBGGGGGGHHHHGHGFHHHGHHHHGGGGHGHHHHHHGHGGHBGHHHHFFG0G:C;GHGH00CFFGHHF0FE??9;;FFGGFGFGFGGFFGGGGF?
@M03495:530:000000000-LYBTV:1:2111:9226:24803 2:N:0:ACAGGAAA+TAGACAAT
ATATTTTGCCGTTGATAAACCAGCTAATCCTGAAAAAAAAATCAAAGCTAAAAACTACAATGCTAAGACCACGATGTGACTGCTATCAAAGTTAGATATATATGTAAATTATTCATCTGTCAAATCCTAGAATTATATCATACCTGCTCCAGCAATCACGACCTGTAATGGTTTAGTGGGTTGTTCACTGTTTCTGAAAAATGAAGATAGTTGTCCAGCTTCCAAAAAGTTTATTGTGTTTTCTAGTGGAG
+
BBBBBFFFFFBAGGGG6FGGGAGHHGHHGHHHHHFHHG?ECHHHHHHEHHHFHHEHHHHHFHHGHGHHHHHHGCEGGFFHGHGHFFGGHFHGGHHFHHFHHBHHHHHHHHHGHGHHHHGHGHHFHGFHHGHGHHHHHHGGHHGFHHGFGHHHHHHFHHHG?DGGGGBHBFH?GHHHFHHEGGGGHHFHHHGHFHHHHGHHHEFGBC;CGGGFHHFFFGHHBFCCCG.AEB9C0FGGFFBBBFBFFFFGFFE
@M03495:530:000000000-LYBTV:1:2111:24745:24808 2:N:0:ACAGGAAA+TAGACAAT
ATATTTTGCCGTTGATAAACCAGTCTCCAAAGCTCACATGCTGACAGATCGGAAGAGCGTCGTGTAGGGAAAGAGTGTATTGTCTAGTGTAGATCTAGGTGTTTGCCGGATGATTAAAAAAAAAAATAAAAATCAGCATACATCTCCAGTACTAGATGCGGTAAGATTCCGACGTAAAACGGTCACGAGCCTGTCATTTACACATCAACATAACCGACGAGTCTGTGATGGCTTGACTCTGAGTCAATACA
+
CCCCBFFFFFBBGGGGGGGGGGHHHHHFFHHHHHHH3FGHHHHHHHHHHHHGEFGFFGGAEEEEHHHHGHGHHHHGGHHHHH5BFGHH3B@B44444433331233@//>/>?FGB4B4BEEDC//0@2?110111111111111>111<11=11<111--...<000=0/.:--;..00:....0.:--;/.090090000000900/0;0000:-9---./00000000/9.-.000009000000000
@M03495:530:000000000-LYBTV:1:2111:23163:24835 2:N:0:ACAGGAAA+TAGACAAT
ATATTTTGCCGTTGATAAACCACCCTCCCTGTGGTCGTTATCTTGCTCCTTCTGTCGTCAACGAATTTACTAATTCCAAAGCTCACATGCTGACAGATCGGAAGAGCGTCGTGTAGGGAAAGAGTGTATTGCCTAGTGTAGATGTTTGAGGGCTGCGCGGAATTGAAACAATATAACTAAAAATAGAATGATACACATGCATACATGACTAGTGACGATACTAGCGGTAGCACACTGTAATGCATGAGCGC
+
@AAAAF3DFFDA1EFFGGGGCGGFECEGFHHCGFGGEEEHEFFGF1GHHHHHHHHGFFGHGHEGGGGHHGHHFGHB1DFFHHFHGHGFHHHHHGHFBFBEGA/E>>GGGGGEEFBGHGHFHHGHBFBGHFH1BBF0>1B21222@2201?@//0////<---.00000<<.0<000000<000.00:0000;:0000000000;0009/00/0000:...-000/--.9-///--//////;///////9-
@M03495:530:000000000-LYBTV:1:2111:18554:24841 2:N:0:ACAGGAAA+TAGACAAT
ATATTTTGCCGTTGATAAACCAGCTAATTCCAAAGCTCACATGCTGACAGATCGGAAGAGCGTCGTGTAGGGAAAGAGTGTATTGTCTAGTGGAGAGATCGGGGGTGGCGGGGTCATTATAAAAAAAAAAAAAGCAATAGGATATATTCGGTGGGGGATTGTCCTTAAGAGATCATAAAACAAAAGATAGTATAACAGGTCGGAGGAGTGTGATTGTGTTGATCGTACGCGAGACGTGCTGACATGTATGT
+
CCCCCFFFFFCCGGGGGGGGGGHHHHHHHGHHHGHGAFHHHHHHHHHHHHHHHHGGGGHHGGGGGFGGFHHGHHHHCGDGGGHFHBBFGGFD?3?@1?@@11//<///0/>/<-C.0000=00<DC?----;?..0/00000090000;;....--=-.//0000000009B09:000000..../.00090000000.00---;-..;.0000:000/:.000;:..-:----.....900900000000
@M03495:530:000000000-LYBTV:1:2111:15492:24856 2:N:0:ACAGGAAA+TAGACAAT
ATATTTTGCCGTTGATAAACCAGTCACAACAACTTCCTGCCCTCCAAAGCTCACATGCTGACAGATCGGAAGAGCGTCGTGTAGGGAAAGAGTGTATTGCCTAGTGACGCATTTCGCCGCTGCAGAGGCAATTCCACATCACACTTATGCACTCACGGTGATCCGTTGCCAATGACCCTCCACGGTTAATACGTGGGCTTTCCCATCAGACCTAATCCACCACCTGCGCGCTCTATCCGCCCAATAATTGC
+
1AA11B3311AAE?GGGFB1AA0FG11AFG0AG1121AA10G1//BE10FFFB1BB1BFEGC1F0BFAEGG/B0FE/B/EEG0BF/0B/>0>@B@F2221@BF011B>>E@//220///////011<//?011@@@1111111?011111?1??01/.>..1>10<1..<DG//=GC/CGC/C.-...:0;0C0/:-././009;9CB00/.909;000/.C.../;-9---9-////-9;---;/:///9
@M03495:530:000000000-LYBTV:1:2111:20161:24908 2:N:0:ACAGGAAA+TAGACAAT
ATATTTTGCCGTTGATAAACCAGCTAATCCTGAAAAAAAAATCAAAGCTAAAAACTACAATGCTAAGACCACGATGTGACTGCTATCAAAGTTAGATATATATGTAAATTATTCATCTGTCAAATCCTAGAATTATATCATACCTGCTCCAGCAATCACGACCTGTAATGGTTTAGTGGGTTGTTCACTGTTTCTGAAAAATGAAGATAGTTGTCCAGCTTCCAAAAAGTTTATTGTGTTTTCTAGTGGAG
+
BCCCDFFFFFCCGGGGGGGGGGHHHHHHHHHHHHHHFGGGGHHHHFDFGFHHHBEGHGHHGHGGGHBGHBGHECGEF@GHHGHGHFFHHHHHDF4FGHFFHHGHEHHFHFHHFHFHFEGHGHHFGHHFHHHGHFHFFHHFHHHBGHFFFFHHEGCGFHHFDG?EH?G1FGEFFHCG1=FFFECEA<GFHHGFDGHHFFHEGHFH0GBCGHH0GCGFEFHHHG;CB0CEB90;9;BBFBFFGF0;B0FG.:A
@M03495:530:000000000-LYBTV:1:2111:22550:24911 2:N:0:ACAGGAAA+TAGACAAT
ATATTTTGCCGTTGATAAACCAGCTAATTCCAAAGCTCACATGCTGACAGATCGGAAGAGCGTCGTGTAGGGAAAGAGTGTATTGTCTAGTGTAGATCTCGGTGGTGGGCGGGTCCTTAAAAAAAAAAAAAAAAAAAAAATTGAAGTAGTGAGCAGAAGAAACATTCAAAAACATGGTAATATGAGCACATACGAACGGAATAACAGAGACAAAGGAAGTACAAGATAGGTCGGTGTTACAAATGAAGGTA
+
BCCCCFFFFFCCGGGGGGGGGGHHHHHHHHHHHHHHGGHHHHHHHHGHHHHHFHGGGGHHHGGGFEEFGHHGGHHHFGFHHHHGGBFFBFGH@4344B@4BF?>F>1?E/E?/<//@FB2221>@-<A-@@---------.00000900:/0000///09////0000000...00/00000000000./000.;.--....00000/9::///////.000000:000/0;--;.9.000;0000000:0
@M03495:530:000000000-LYBTV:1:2111:20094:24913 2:N:0:ACAGGAAA+TAGACAAT
ATATTTTGCCGTTGATAAACCAAAGCTCACATGCTGACAGATCGGAAGAGCGTCGTGTAGGGAAAGAGTGTATTGTCTAGTGTAGATCCTCGAGGGGGGCGGATAGTTAAAAAAACAAAAAATCATGATCACGAAGAAGTAATCCCAATCTTGTTGAACTATTTATTGTAAACACAATAACTCATAAGAAAGCATACCGCAGCAGAACATGGGACATACTCAGCAGCCGTATTCCCGTCTGCGAAAGAATC
+
BBBBBFFFFFDAEGGGGGGGGGHHHHHHHHHHHHCH5GHHHFHHGFFFHHHGEEGGGHHHHGHHHHHHHHFGGFGF5FFGHG5D344B34311>E/>/--@---./0;00009@-.;::.:-.////:////....://:////////./////;.////;///9:////:///...//9////:/;/////////;/.--;-.://.///..99.///9/:///...-..9////...../---:././/
@M03495:530:000000000-LYBTV:1:2111:5634:24925 2:N:0:ACAGGAAA+TAGACAAT
ATATTTTGCCGTTGATAAACCACCCTCCCTGTGGTCGTTATCTTGCTCCTTCTGTCGTCAACGAATTTACTAATTCCAAAGCTCACATGCTGACAGATCGGAAGAGCGTCGTGTAGGGAAAGAGTGTATTGTCTAGTGGAGAGCTAGGTGGTGGGCGAGCGATGATAAAAAAAAACAAAAGGTCAAAATGACGGAAGATAGAAGTAAAGATAGTAGAGAAAAAGTGATGTATATAGTCTGCGTACACGAGA
+
BBB@BFFFFFA2E?GGGGGGGGGGGHHGGHHGHHHGEEGHFHHHHGHHHHHHHHHHGGGHGHGGGHHHHHHHHHEFDDDFGHGHHHHHHHHHHHHHHHHHGGFGHHEEGGEEGGFGHGHHHHHGFGFGBGFBGFFGDB02/2//22202<//?A//<-----..0<0==DDF-;-;:.9./.00/0000009.-....;00009;00////9/////B///.9./:////9/;////////99.-./.;-.
@M03495:530:000000000-LYBTV:1:2111:9751:24968 2:N:0:ACAGGAAA+TAGACAAT
ATATTTTGCCGTTGATAAACCAGGACTCAGGCTGGACCAAAGCTCACATGCTGACAGATCGGAAGAGCGTCGTGTAGGGAAAGAGTGTATTGGCTAGTTCAGAACAGGGATGTGATGCTTCATTACAAAACAAAAAACAAGTGTCATCTGAAATAGAAGATAGGATCAAGCAAGTCCGATCGAGGTCTCACGTGGGAAGCGGGGCCACAAACTTCAGTTTGTTGAAGCGAGCCGGGGAAGGGGAATGGACG
+
>>AA?DF@FF@BAFCFBGDGGGFEHA4BGHB3GFFC2AAFEFHFAABFDEHFHEG3FHHHEGEGGHF2AEEFEFF25BC3B??3?4B44@E@33@B?@4B444B033?//0/3?44??344BGE4?33E00//BF///??@1>22222>1@?GHHHHGH11?G0?1?0<11<0>111...<<..-<<000:...::./.:-A-;--..9.99;/99:/9//.9.////-99;------....-...////-
@M03495:530:000000000-LYBTV:1:2111:20667:24992 2:N:0:ACAGGAAA+TAGACAAT
ATATTTTGCCGTTGATAAACCAGCTAATCCTGAAAAAAAAATCAAAGCTAAAAACTACAATGCTAAGACCACGATGTGACTGCTATCAAAGTTAGATATATATGTAAATTATTCATCTGTCAAATCCTAGAATTATATCATACCTGCTCCAGCAATCACGACCTGTAATGGTTTAGTGGGTTGTTCACTGTTTCTGAAAAATGAAGATAGTTGTCCAGCTTCCAAAAAGTTTATTGTGTTTTCTAGTGGAG
+
BBBBBFFFFFBBGGGGGGGGGGHHHHHHHHHHHHHHFEGGGHHHHHHHHHHHHHGHHHHHHHHHHHHHHHHHGGHGFGHHHHHHHHGHHHHHHHHHHGHHHHHHHHHHHHHHHHHHHHHHHHHHHHHHHHHHHHHHHHHHHHGGHH0FHHGHHHHHHHHGG?FGHHHFHHFFHFHHGBHHGGCDHHHHHHHHHHHGFHHFHHHGFHHHHH0:CFHFHHH00C:;C0.A;;09FFFFF0;FFGGGFFFFE0.
@M03495:530:000000000-LYBTV:1:2111:6327:25003 2:N:0:ACAGGAAA+TAGACAAT
ATATTTTGCCGTTGATAAACCAGCTAATCCTGAAAAAAAAATCAAAGCTAAAAACTACAATGCTAAGACCACGATGTGACTGCTATCAAAGTTAGATATATATGTAAATTATTCATCTGTCAAATCCTAGAATTATATCATACCTGCTCCAGCAATCACGACCTGTAATGGTTTAGTGGGTTGTTCACTGTTTCTGAAAAATGAGGATAGTTGTCCAGCTTCCAAAAAGTTTATTGTGTTTTCTAGTGGAG
+
ABBBCFFBFFCCGGEGGGGGGGHHGHHHHGHFHFGHGGFGGHHHHHGGGGHHGFGGHEEGFGGFHFHHHHHHGGHEHHFFFFBGHFFHGHGHGFHHGFHHHHHHFGHHHFHHHHHGHHHHFFFGHHHHFHHHHHHHHGHHHHFCGHFHFHHBFFFHFGFGGCGGGDGFFHHGHFHHFHFFEGGDFDGFHHFHH0GGHDDGFHHG0:CGHFCGHHCF0CCGCC:CCCAEDCBFBFF090;CFF0B0FBFFFE
@M03495:530:000000000-LYBTV:1:2111:20716:25012 2:N:0:ACAGGAAA+TAGACAAT
ATATTTTGCCGTTGATAAACCAAAGCTCACATGCTGACAGATCGGAAGAGCGTCGTGTAGGGAAAGAGTGTATTGTCTAGTGTAGATATCGGGGGGCGGCGCCGCATTATAAAAAAAAAAAAAAAAACGATAGAGAAAGGTGAAGATTATAGCAATACAAGTTGAAGGTTCAGTAGTATACACAACAACAATTACAACTATGCTGCTCTATCACTGGCAGTGCGCACTGCGACGACTGCTGTTAGCGAGGT
+
CCDDDFFFFFDCGGGGGGGGGGHHHHHHHHGHHHHHAFGHHHHHGGGGHHHGEGGEGHHHGGHHHHHHGHHHHGH5DFFGHG553444B41///>-----<-----..<0:0:FFFBD;C<-<----.-....000000.00000000000:00<0000000000000<00000000000000<.......0<00:0<000000<000:0000000/././0<-----/0.-----../0000000----.
@M03495:530:000000000-LYBTV:1:2111:17713:25049 2:N:0:ACAGGAAA+TAGACAAT
ATATTTTGCCGTTGATAAACCAGCTAATCCTGAAAAAAAAATCAAAGCTAAAAACTACAATGCTAAGACCACGATGTGACTGCTATCAAAGTTAGATATATATGTAAATTATTCATCTGTCAAATCCTAGAATTATATCATACCTGCTCCAGCAATCACGACCTGTAATGGTTTAGTGGGTTGTTCACTGTTTCTGAAAAATGAAGATAGTTGTCCAGCTTCCAAAAAGTTTATTGTGTTTTCTAGTGGAG
+
BBBBBFFFFFDBGGGGGGGGGGHHHHHHHHHGHHHHCEGGGHHHHGHHGHHHGHGHHHHHGFHHHHFHHFHHGGGGFFHFHHEHHFHHEHHDGHHHHHHHHHHHHHHHHHHHHHHHHHHHFHFHHHFHHGFGHHHHHHGHHHFFGHFFHFFHFFHHHHHDDD?DHGHFGHHGHAHHHHHGGGGGHHHHHHHHGHHHHHGHGFHFGGHHHHGFFHFGHFHFCGCG:CGF.FFBBFFF009CBBFGGFFGFBA
@M03495:530:000000000-LYBTV:1:2111:11531:25058 2:N:0:ACAGGAAA+TAGACAAT
ATATTTTGCCGTTGATAAACCAGGTGATCCAAAGCTCACATGCTGACAGATCGGAAGAGCGTCGTGTAGGGAAAGAGTGTATTGTCTAGTGTAGATTATGGTGGGGGGCGGATTTGTTAAAAAAAAAAAAAAAAGAAGTATAGTCGGACGATCAGACAACAGACATGCTACAGGATCTGTTCATGGAGCTATGTATGGAGAAATATAACCGTATAAGTGGGGGAGAAAAAGAGAAGCAGATACAGCTACGT
+
CCCCCFFFFFCCG2GGGGGGGGHGHGHHGHHHHHHHFFHHHHHHHHHHHHHHHGGGDHHHGFEFFE1AGHGGHEFFHHHDHFHHGGFGFH34@3444444BBB1///------.000/;9B00;-9;------;...///9:/:/.---9-.9.//://..//.////:9//:/.////9////999//9//////:////.////////9..;//////.----..//..;:////////////9///..
@M03495:530:000000000-LYBTV:1:2111:23691:25065 2:N:0:ACAGGAAA+TAGACAAT
ATATTTTGCCGTTGATAAACCACCCTCCCTGTGGTCGTTATCTTGCTCCTTCTGTCGTCAACGAATTTACTAATTCCAAAGCTCAATGCTGACAGATCGGAAGAGCGTCGTGTAGGGAAAGAGTGTATTGTCTAGTGTAAGACTCGGTGGCGTGCGGCACCTTAAAAAAAAATCAGAAGAGAATAGTGTAGGAGAGGATTGAGCAGTAGTGTGCAGATACTGATGTCGAGCGCATACTACTAGCTCATGCA
+
BBBAAFFFFFBBGGAGGFGGGGGDGHHEGBGEAGAGAEEGHHFFEGHHEHHGHEEGEFEHEHFG1FGFHHFHFFFF5FGDCGGFGBHGHHHEHFGFHHHG?G?G1BEEEE>EGFEGGBFHCCFFHF?DF3BBFGHFG??3332@@///</0////>----<<1<=00<---:./0;:0/;.//00090;0000/..9./0/0090/0000/0000///////;////..-9;--;.////;////9;///;
@M03495:530:000000000-LYBTV:1:2111:24093:25089 2:N:0:ACAGGAAA+TAGACAAT
ATATTTTGCCGTTGATAAACCAGTCACAACCACTTCTTGCCCTCCAAAGCTCACATGCTGACAGATCGGAAGAGCGTCGTGTAGGGAAAGAGTGTATTGTCTAGTGTAAAAGTCGGGGGTCGGCGGAGCAATAAAAAAAAAAAAACAAAAACATGTAACGGAAAAAGTTAATGTGATAAGACTGACGAGCCGTAACACTATAGGACTGAATTGGAAGCCAAATACGAGTGACATCGACGCGAGTCTAGTAA
+
DCCDDFFFFFDCGGGGGGGGGGHHHGHHHGGGGHHHAGHHHHHHGHGHHHHHHHHHHHHHHHHGHHHHGGGGHHHG?EGEGGGFGEGHHHHHGHGHHHHBGFHHHB444443??/>/<C//>///----./<00=00-C------...:....000000.-..-/.:000:000000:00000000.:9---..:.000/000000/900000000/..//:00:.....0000:./--:----/000000
@M03495:530:000000000-LYBTV:1:2111:12336:25093 2:N:0:ACAGGAAA+TAGACAAT
ATATTTTGCCGTTGATAAACCAGGCGGACCAAAGCTCACATGCTGACAGATCGGAAGAGCGTCGTGTAGGGAAAGAGTGTATTGTCTAGTGTAGATATCGGTGGGCGCCGGATCAATAAAAAAAAAAAAAAAAGATAATTAAATAAATTGTGTACAGACTGATGATCAAATTAAGATACAAACATGATATAGTATAATTGTGACTGCAGTATATTGACAGATGGCACATCAGATGTATCATCAGACAGTCA
+
BCBCCFFFFFCCGGGGGGGGGGHGHGGGGGGHHHHHFGHHHHHHHHHHHHHHHGGGGHHGGFEFGGFGHHGHHHHHGHHHHHHHBFGGDH3443444B4?>///</////////0222111<<-AC@GGC:-9.900;00000000009000900;00.0000090000000000000;000..:0:00000F000000000000090000;000090:0/9009:0;000000000;000;00009/000
@M03495:530:000000000-LYBTV:1:2111:13766:25093 2:N:0:ACAGGAAA+TAGACAAT
ATATTTTGCCGTTGATAAACCAGCTAATCCTGAAAAAAAAATCAAAGCTAAAAACTACAATGCTAAGACCACGATGTGACTGCTATCAAAGTTAGATATATATGTAAATTATTCATCTGTCAAATCCTAGAATTATATCATACCTGCTCCAGCAATCACGACCTGTAATGGTTTAGTGGGTTGTTCACTGTTTCTGAAAAATGAAGATAGTTGTCCAGCTTCCAAAAAGTTTATTGTGTTTTCTAGTGGAG
+
ABBBBFFFFFBBGGGGGGGGGGHHHHHHHHHGHGHHCEEGGHHHHHHHHHHHHHGHHHHHHHHHHHHHHHHHGGHG1FFHHHHGHHHHHHHHHHGHHGHHHHHHHGHHHHHHHHHHHGHHGHHHHHHHHHGHHGHHHHFHGHFHGHHFHFFHHHHHHHHGGGGGHGHGHHHHHHFBFBGACFCDHGHHHHFHHHGHGGHHFHFHG0::C0CBGGHHHHGHHHCB:GGFDFFFFCBCFFFG/FGGGFGGC0E
@M03495:530:000000000-LYBTV:1:2111:16268:25093 2:N:0:ACAGGAAA+TAGACAAT
ATATTTTGCCGTTGATAAACCAGCTAATCCTGAAAAAAAAATCAAAGCTAAAAACTACAATGCTAAGACCACGATGTGACTGCTATCAAAGTTAGATATATATGTAAATTATTCATCTGTCAAATCCTAGAATTATATCATACCTGCTCCAGCAATCACGACCTGTAATGGTTTAGTGGGTTGTTCACTGTTTCTGAAAAATGAAGATAGTTGTCCAGCTTCCAAAAAGTTTATTGTGTTTTCTAGTGGAG
+
BBBBCFFFFFCBGGGGGGGGGGHHHHHGHHGHGHGFCEGGGHHHHGHGHHHHHHGGHHHHHHHHHHGHHHHHGGGG?EFGHGHHHHEHHHHHHHHHHHHHHHHHFHHHHHHHHHHHHHHHHHHHHHFHHHHHHHHHHGHHHHHHHHHHHGHHHHHHHHHGGGCGHHHHHHHHHHHGGFHEEGGGHHHHHHGHFHHHHHHGEFGBDGBCGCCHHHGGFHGHFG:CCGE..=F0FGGEBFFGGFFBBFGGGEE
@M03495:530:000000000-LYBTV:1:2111:11770:25100 2:N:0:ACAGGAAA+TAGACAAT
ATATTTTGCCGTTGATAAACCAGCTAATCCTGAAAAAAAAATCAAAGCTAAAAACTACAATGCTAAGACCACGATGTGACTGCTATCAAAGTTAGATATATATGTAAATTATTCATCTGTCAAATCCTAGAATTATATCATACCTGCTCCAGCAATCACGACCTGTAATGGTTTAGTGGGTTGTTCACTGTTTCTGAAAAATGAAGATAGTTGTCCAGCTTCCAAAAAGTTTATTGTGTTTTCTAGTGTAG
+
3AABBFFFFFBBGGGGGGGGGGHHHHHHHHHHGHFECEAEGHGHHHHHHHHFHEGHHGGHHHHHHHHHHGHHGGHGGHHEFGHHHHHHHHHGHHHHHHHHHHHHHHFHHHHHHHHHHHHHHHHHHHFHHHHHHHHHGHHGHHFGGFHHHHHHFHHHHHHGGGGGHHHHHHHBBFGG>GHAACDGHHFHHHHHGHHFFFBHFHHHDG0C;CHHHFHHFGHHHHFBCGCADCFFGGG0CFFGGGGGGEFB0;;
@M03495:530:000000000-LYBTV:1:2111:23015:25112 2:N:0:ACAGGAAA+TAGACAAT
ATATTTTGCCGTTGATAAACCAGCTTGTCTCGGATCCCATTGATCAGTTTTCTCCAAAGCTCACATGCTGACAGATCGGAAGAGCGTCGTGTAGGGAAAGAGTGTATTGTCTAGTGTAGATCTCGGTGGTGGGCGGCTCGTTAAAAAAAAAACAAAAGTAAAACAACACAGGATCGGTGACGACATGGTACAAAAATATCTAGGGTGGTCGACGCAAGGGCTGGCGACGTAGGAGCATGCTGTTGAGTTAC
+
CCCCCFFFFFCCGGGGGGGGGGHHHHHHHHFHGGGGAFHHHHHHHHHHHHHHHHHHHHHHGHHHHHHHHHHHGHHH3F?FGGHHHGEGGCEHGHHGHHHHHHFHHHEHFB?EBDD?4B3444D4?F/?E?/<//>///?/>.<.1=1>@@<@.:.../000000:9.......0/.....0..--::/0000:0.9.0000000./.9.09-:-----.9..:..---:9...0/..00000;00000000
@M03495:530:000000000-LYBTV:1:2111:5963:25117 2:N:0:ACAGGAAA+TAGACAAT
ATATTTTGCCGTTGATAAACCAGTCAGGAGTCCAAAGCTCACATGCTGACAGATCGGAAGAGCGTCGTGTAGGGAAAGAGTGTATTGTCTAGTGAAGAACTCCGGGGGGGGCGGGGTGATATAAAACAAAAAATATAGGCGAAAGAATATGAAATAATTACGAAACACAAAATCAGAAAGCAGATCACACAAATTACCACAACCAAGGTGAAGTCAACATCAATACAGAAAGGTAGTAATGGTCTTGACAA
+
BBAABFFDBFDBGGGGGG5FCCGFGHHHCCAGHHBGBFBFHHHHGHGDABAFFDGGGEFGHGBFAEEEEGFFFEGF?B?FBGG4DGH4FEFHFF4B4D3B3331//>/--@-99----.///9/9B/9.:..-.//////-;--././//9////////:/....;/..;..:////9//////9/////.../////:/..9...../////////;;////////////;.///////////:///://
@M03495:530:000000000-LYBTV:1:2111:7151:25124 2:N:0:ACAGGAAA+TAGACAAT
ATATTTTGCCGTTGATAAACCAAAGCTCACATGCTGACAGATCGGAAGAGCGTCGTGTAGGGAAAGAGTGTATTGTCTAGTGTAGGTAACGGTGGTGGGCGTGGTAATGAAAAAAAAAAACAAAAAAAGGAAATAGTACAGTACTGCAACAGAAACTACGAACAGTAATCTGGAACAACAAGCAGTGAAGGTAATCAAATACATTTTAGTTAGTTGTATTGTGATCGGAGATAAGTTATATAAAAACTTGA
+
CCCCCFFBFFCBGGGGGGGGGGHHHHFHHHHGGGHGFCHHGHHHGGFEFFHFEGGAEFHGHGHHHH3?DGGFE@G5F5DFGE55333B431/1B>111/1>////?4?4433BG<</////??00?--..0001<00000=0000=00<0.//00/00:...--/0::00000900//...;.//;00000;00;0000;00000000/00:00000000009000..;-9/000000000:;000:090:
@M03495:530:000000000-LYBTV:1:2111:15841:25159 2:N:0:ACAGGAAA+TAGACAAT
AGATTTTGCCGTTGATAAACCAGCTAATCCTGAAAACAAAATCAAAGCTAAAAACTACAATGCTACGACGACGATGTGACTGCTATCAAAGTTAGATATATATGTAAATTATTCATCTGTCAAATCCTAGAATTATATCATACCTGCTCCAGCAATCACGACCTGTATTGGCTTAGTGGGTTGTTCACTGTTGCTGAAAAATGCAGATAGTTGTCCAGCTTCCAGCAAGTTTATTGTGCTTTCTAGTGGAG
+
>1>1>D3311>11AAF33F1100A1A1D1DG1111A00A0AEB1111AFDG1B1AABAA11AA221/B////>/?F>12BBGH1@F0@2BBGH221B22B22B222BB2B1BG2>2F2>22BB121>>FF11BBB22222BFDHGGAG11<10FBFF11/?BC?FGB1111010<1?GAG<<@.<11F1FD00<00000=.<D00=00=000=00C0;C00<C:0////9009;00;;090;9CB0C0.9C
@M03495:530:000000000-LYBTV:1:2111:20011:25173 2:N:0:ACAGGAAA+TAGACAAT
ATATTTTGCCGTTGATAAACCAGGTCGTTATCTTGCTCCTTCTGTCGTCAACGAATTTACTAATTCCAAAGCTCACATGCTGACAGATCGGAAGAGCGTCGTGTAGGGAAAGAGTGTATTGTCTAGTGTAGGTCACGGGGGGTGGCGGGGAGTGAAAAAAAAAAAAAAAGAAAAAAGTAGCGAATAGCGACACATTGTAGATAACAACAACAATACGTAGGAGGCGACACGTACTCATGCAATACATTGAA
+
CCCDDFFFFFDBGGGGGGGGGGHGGHGGGHHHHHHHFGGHHHHHHHGGGHGHGGGHHHHHHHHHHHHHHHHHHHHHGHHHHHHHHHHHHHGGGGHHGGGGFEFGHHHGHHHHHHHHGHFHHDHGHHG34?333322?C/<@--;9.-@;---;.000:AC;:-@@----...;/.-.0000----;0B--:--/;00;000000009.9....000.00..0/..-----../..0000;0000000000;
@M03495:530:000000000-LYBTV:1:2111:9911:25227 2:N:0:ACAGGAAA+TAGACAAT
ATATTTTGCCGTTGATAAACCAGAGGACTCAGGCTGGACCAAAGCTCACATGCTGACAGATCGGAAGAGCGTCGTGTAGGGAAAGAGTGTATTGTCTAGTGTAGCTATGCATGGCGCCGGGCCCCTTGGAATACCACCAACCCATAACGCACTCCAACCTCCCAGTACGCAGAGCTACCCGGGGTTGAGCCCCCGACTTCTACAGCAGCAGTAGCGTAGCACCACACTACTGGTTCAAGCGAGACGCAAAG
+
AA?A?FDDF4AAEAGGGGGF4EEEFF4FCGB3BFAFG2GE222FFBFC3AGGHD552BCCEGHE1F?GG2AB1>EE1?@E1B111BBBFG4GHF@@4BBB@FD34?443344400//////////?001@11111@1///////0011<-@-@F0///./<.C/CG00...-:./000;..---;--9/0/;C?;--99////9//...../9//-..-./9...;.9//////9;9;//..--..;9--/
@M03495:530:000000000-LYBTV:1:2111:14055:25249 2:N:0:ACAGGAAA+TAGACAAT
ATATTTTGCCGTTGATAAACCAGAGGACTCAGGCTGGACCAAAGCTCACATGCTGACAGATCGGAAGAGCGTCGTGTAGGGAAAGAGTGTATTGTCTAGTGTAGATCTCGGTGGGGGGCGGGGCATTATAAAAAAAAAAAAAAAAAATAATAACAAAATACTAAGTAGACAAAAAAATTACTAAAGTCAATATAAAGTAGAGATATAATAATACGGGATAAGGTGAGACGAGCAATGACAGTGTGTAACAG
+
CCDDEFFFFFDDGGGGGGGGGGHHHGHHHHABBGGFEGHHHHHGHHHHHHHHHHHHHHHHHHHGGGGHHHGGGGGGBFGHGHHHHHHGHGHHHHBF4GGDF4434444B??/?A///--9----</0111<<BBA-B;D@=D-9---.0:111000..000111011111://.9<-.0:1111001111111111:111<1<11111111111..-.</000101<:0.----:0<10000111.11110
@M03495:530:000000000-LYBTV:1:2111:14386:25261 2:N:0:ACAGGAAA+TAGACAAT
ATATTTTGCCGTTGATAAACCAGGACTCAGGCTGGACCAAAGCTCACATGCTGACAGATCGGAAGAGCGTCGTGTAGGGAAAGAGTGTATTGTCTAGTGGAGGGAACGGGGGGCGCCGGATCATTATAAAAAAAAAAAAAGAATCGTGACGACGAGAGACTTGCCATCCAGAACGCAATACAGACCTGGAGTGATCGAGAGTTCACCGCCGTATAGACTCCGGTAGTAGCTGTAGTAGTAGAGACTCAGAA
+
BBBBBFFFFFBBGGGGGFGGGGDCEEFHHHHHHHGFBFGGHHCFHHGHHHHHHHHHHHHHHGDFEFGHGAEEEEFGFHGFFHHHHHHFGBFH4@FGHGG1B11/?0/>?//>--9-----.-./9B/BB/9F-@=9--;-..;//.../..9---;.-9.///9;9;/./;9/;..9;./9///../...././//9.;.-://///.----..//////9.---.9////9//9/9/9////9.9/////
@M03495:530:000000000-LYBTV:1:2111:20893:25279 2:N:0:ACAGGAAA+TAGACAAT
ATATTTTGCCGTTGATAAACCAGGACTCAGGCGGACCAAAGCTCACATGCTGACAGATCGGAAGAGCGTCGTGTAGGGAAAGAGTGTATTGTCTAGTGTAGATCACGGGGGGGTGCGGGTCTATTAAAAAAAAAAAAATAAAAAAGTATAGAGTGAAAACGTATGGTGAATGTCATCATCAGACAAGAAGTAATAATAAGACTGAGCAAGACTCGCAAAGCATCGAATGATGCAATATGTACAGTAGATAA
+
CCCCCFFFFFCCGGGGGGGGGGHGHHHHHHHHGGGG2FGHHHHHHHHHHHHHHHHHHHHHGGGGHHHGGGGEGHHGBFGHHHHHHHGHHHH4BFGHFF44?44433<E/<<----.---9-/000000;:-CB---=-.90000-.;0000009;0000/-.:0//000000900000:00000//.///:00;00000000000:00////00.--.-:/00;.//000000000:0000000:000000
@M03495:530:000000000-LYBTV:1:2111:16654:25284 2:N:0:ACAGGAAA+TAGACAAT
ATATTTTGCCGTTGAAAACCAGAACCATCCAAAGCTCACATGCTGACAGATCGGAAGAGCGTCGTGTAGGGAAAGAGTGTATTGTCTAGTGTAGATATAGGGGGGGGGCCGGTCCTTTAAAAAAAAAAAAAAGCAAAATCATGCACAAACACTCACCGCACCCAAAACTCTCACTCCCCCAAATATCGACAAACGAACATCAACTATATGCAGATACACCACGTGCAGACGACTAACCGGACATGTCATCG
+
ACCCCFFFFFCCGGGGGGGGGGHHHHHHHHHHHHHHFGHHHHHHHHHHHHHHHGGGGHHEGGGGGGFFHHGGHHHHFHGGHHHGBFHHHHB4@3444B44311/-----------////:;BB-9@D-;-@-..//9///////////....////..----9..:..///;///:/...-.9////..-.9/....--////////9/////;//////:....;.//.---.://.-----//////:/
@M03495:530:000000000-LYBTV:1:2111:15179:25330 2:N:0:ACAGGAAA+TAGACAAT
ATATTTTGCCGTTGATAAACCAGCTAATCCTGAAAATAAAATCAAAGCTAAAAACTACAATGCTAAGACCACGATGAGACTGCTATCAAAGTTAGATATATATGTAAATTATTCATCTGGCAAATCCTAGAATTATATCATACCTGCTCCAGCAATCACGACCTGTAATGGTTTAGTGGGTTGTTCACTGTTTCTGAAAAATGAAGATAGTTGTCCAGCTTCCAAAACGTTTATTGGGATTTTTAGTGGAG
+
AAA3AFB5DD?AG2G5GFGFFCFHHHHBFF5AFCD55A5DFGHHGH5B3BGFDGEFFBGBFFHEDDCFBFGAFGHA53B3BC3FF5?55FGD5D555GFH4G4FEFEB@@GDEEGDF4E3@?CGHHEGGGF3FGFFGB4B4FFGGGACHEH?CGHHFFH?D/B/FG22@GFFFG<1@F0F?F/C/11<<11?<FF11>F1<GF1=F1110=00==<DC<0<=<0=0C.@.:/;CC0:..//00:9/;;.C9
@M03495:530:000000000-LYBTV:1:2111:13718:25350 2:N:0:ACAGGAAA+TAGACAAT
ATATTTTGCCGTTGATAAACCAGGGACTCAGGCTGGACCAAAGCTCACATGCTGACAGATCGGAAGAGCGTCGTGTAGGGAAAGAGTGTATTGTCTAGTGTAGAGCTAGGGGGGGGCCGGAGGCTTAAAAAAAAAAAAAAATAACATAGTGAGAAAATAAAATGATATGCGTCAAAAAGAATGAGAAAGATGTTAAGTCAGAATTGAATAGTGGAAAAAGTGAGGATAGAAGAACAGTGAGGAACATGACG
+
CCCCCFFFFFDCGGGGGGGGGGHGGGGHHHHHCHHGFGHHHHHGHHHHHHHHHHGHHHHEHHGGGGHHHGGGGFFHFGHGHHHHFH@GHHHHHBGHHHFF443434?3B?/?<----------..:0:00:DAA=CA----.0;00000:00:000/0000000000000..-.900....0:0000:0/00;00000000::0:000000:0.000/.90000.0/;0000:/://000:.0/./0:00.
@M03495:530:000000000-LYBTV:1:2111:15325:25362 2:N:0:ACAGGAAA+TAGACAAT
ATATTTTGCCGTTGATAAACCACCCTCCCTGTGGTCGTTATCTTGCTCATTCTGTCGTCAACGAATTTACTAATTCCAAAGCTCACATGCTGACAGATCGGAAGAGCGTCGTGTAGGGAAAGAGTGTATTGTCTAGTGTAGATCTTGGGGGGGGGCGGGTCACTAAAAAAAAAAAAAAAAAAAAAACATGTAGCAAGTGTATATGGTGATATTAAAATATAGTAAGAGCAGACAGATAATAATAAGAGATA
+
CCCCCFFFFFCCGGGGGGGGGGGGGHHGGHHHHHGHEGGHHHHHHHHHHHHHHHHHGGGHGHGGGHHHHHHHHHHHHHFHHHHHHHHHHHHHHHHHHHHHGGGGHHHGGGGGGHHHHGHHHHGGGHGHHHHFGHHHFB33333222@@//<--9-------:0:090;BFAACFF-99:----;--..00000000/000000:000;000000090:;000900000/0//.//;0;0000000000;0;
@M03495:530:000000000-LYBTV:1:2111:21730:25368 2:N:0:ACAGGAAA+TAGACAAT
ATATTTTGCCGTTGATAAACCAGCTAATCCTGAAAAAAAAATCAAAGCTAAAAACTACAATGCTAAGACCACGATGTGACTGCTATCAAAGTTAGATATATATGTAAATTATTCATCTGTCAAATCCTAGAATTATATCATACCTGCTCCAGCAATCACGACCTGTAATGGTTTAGTGGGTTGTTCACTGTTTCTGAAAAATGAAGATAGTTGTCCAGCTTCCAAAAAGTTTATTGTGTTTTCTAGTGGAG
+
AABBCFFFFFCCFGGGGGGGGGHHHHHHHHHHHHHH2EFGGHHGHHHGHHHHFHGHHHHHHHHHHHHHHGHHGGHGHHGHHFFHHHHHHHHHHHHHHHHHHHHFGHHHHFHHHHHHGFGHHFHHHHHHHHHGHGHHHHGHHHGHFHFHHHHEFFHHHGHGGGGGHHHBFHHFGHHHGHHEEFCEHHHHHHHHHHHHGHHHHGGHBGHFGH:;CCG<CCGHEG/CCF.;DB9BFF;FFF/CBBFGGFFF.CE
@M03495:530:000000000-LYBTV:1:2111:17855:25390 2:N:0:ACAGGAAA+TAGACAAT
ATATTTTGCCGTTGATAAACCACCCTCCCTGTGGTCGTTATCTTGCTCCTTCTGTCGATTTACTAATTCCAAAGCTCACATGCTGACAGATCGGAAGAGCGTCGTGTAGGGAAAGAGTGTATTGTCTAGTGTAGAACTTGGTGGGAGATGAGACATATAAAAAAAAAATAATAAGGAAGAGGTATGTAAGTAGATGGAATTAATGATACACAGAGTGGGTTGGTATACGAAGAACGTTTCATATATCGACT
+
CCCCCFFFFFCAGGGGGGGGGGGGGHHGGHHHHCFG2AECD5GHGHHHHHHHHHHFFGGBFHHHHFHFHHHHFHHHGGHHHHGHHHHHHFHHGFGGGGHHGGGGEGHEHHGHHHHFHEDHFGFFBFBFDF33?3332B3B22//>///2@2222<11<<111?/<---.00000000/..../00/00:0:000:0;/00;000000090:9.//90;;..--:00009..9.9/;A/F///:9/9/..-.
@M03495:530:000000000-LYBTV:1:2111:6803:25414 2:N:0:ACAGGAAA+TAGACAAT
ATATTTTGCCGTTGATAAACCACCCTCCCTGTGGTCGTTATCTTGCTCCTTCTGTCGTCAACGAATTTACTAATTCCAAAGCTCACATGCTGACAGATCGGAAGAGCGTCGTGTAGGGAAAGAGTGTATTGTCTAGTGGAGATCTCGGTGGGGGGCGGGTCTCTAACAAAAAAAAAAAAGGCTAGACACAAATATTAAGTCACTGATGCACGACTGATCACTAACATAACACGTAACTAAGACAGTCGATA
+
BCCCCFFFFFCCGGGGGGGGGGGGGHHGGHHHHHEHGGGHHHHHHHHHHHHHHHHHGGGGGHGFGHHHHHHHGHHGGHHHHGHHHHHHHHHHHHHHFHHHFGGGGGHGGGGGGGHGHGHHHHHHHHGHHHH?DGHHHB02?222220//?////9-9----/0:0<000<<.9>9A-<-...00.000//..000<000<0000000000<..-..0000/00000000000../..000000//<<...9
@M03495:530:000000000-LYBTV:1:2111:22082:25478 2:N:0:ACAGGAAA+TAGACAAT
ATATTTTGCCGTTGATAAACCACCCTCCCTGTGGTCGTTATCTTGCTCCTTCTGTCGTCAACGAATTTACTAATTCCAAAGCTCACATGCTGACAGATCGGAAGAGCGTCGTGTAGGGAAAGAGTGTATTGTCTAGTGTAGAAATGGGGGGTGGGCTGGGCATTATAAAAAAAAAAAAAAAAACAAACATCAATCTCATCACTGAACAAGTTAATTACAAGTTCACCACGTAGATCATAACTCATTACATG
+
BCCCDFFFFFCDGGGGGGGGGGGGGHHGGHHGHHGGAEEHHHHHHHHHHHHHHHHHFGGHGHGGGHHHHHHHHHHHFGHHHGHHHHHHHHHHGHHHHHHHGGGGFHHGGGGGEHHHHGHHHHFGGHGHHHHDFGFFHF?333222220//;--;-./...://900;009B--@9-;---9-9;.9..:0:00000009000000000//009009900;00000000...9..0000000000000:000
@M03495:530:000000000-LYBTV:1:2111:14541:25479 2:N:0:ACAGGAAA+TAGACAAT
ATATTTTGCCGTTGATAAACCACCCTCCCTGCGGTCGTTATCTTGCTCCTTCTGTCGTCAACCTTCTTGCCCTCCAAAGCTCACATGCTGACAGATCGGAAGAGCGTCGTGTAGGGAAAGAGTGTATTGTCTAGTGCAGAGCCCTCTGGTGCTCGAGACGGTCAACTTACAAAAAAGTGGATCGGCTGATCCCCTGCAGTTCACGGCACACGCGTGGTTCGTAACACCCACGCTTGACACGGATCCATGCG
+
AAAA@FBFFFBACCAGB5EDGCFFFHDEGF32A22AAEDDHD5B5GFHBGHHFHHGEF1FEHHHHHBGHHGG@GGG33EBBC3GG43FFFHBGBFHHAEEE/BFF>EEE/<FFDEE0??B0FFBBF22F2>2>2>11211/<0<0/0?F1011?</..>...><F000000<0.<-:000000..-;:.0;09./..//0000;..---/.------;./-....//....;9...9/:/.-9.-.//:/.
@M03495:530:000000000-LYBTV:1:2111:18615:25491 2:N:0:ACAGGAAA+TAGACAAT
ATATTTTGCCGTTGATAAACCACCCTCCCTGTGGTCGTTATCTTGCTCCTTCTGTCGTCAACGAATTTACTAATTCCAAAGCTCACATGCTGACAGATCGGAAGAGCGTCGTGTAGGGAAAGAGTGTATTGTCTAGTGTAGAGCTCGGGGGGGGCGGGGGCTGAAAACAAAAAAAAAAATAAAGCATGGATGATCATTAGTATAGACAATCAGAGTAGAGGTGTGTGCATAACACTATGCAAAACATAGTA
+
CDCCCFFFFFCBGGGGGGGGGGGGGHHGGHHHHGHHFGGHHHHHHHHHHHHHHGHHGGGHGHGGFHHHHHHHHHHHHHHHHHHHHHHHHHHHGHHHFHHHGGGGHHHGGGGGGHHHHGHHHHGHGGHHHFFDGFGFGD33B322D2C///-9----9--9--..00:;.AA?.;:-9--.0;000000.000000000000;0::000/000000:0000/0.0...0000::0:0/0000:0/..000:0
@M03495:530:000000000-LYBTV:1:2111:11115:25497 2:N:0:ACAGGAAA+TAGACAAT
ATATTTTGCCGTTGATAAACCACCCTCCCCAAAGCTCACATGCTGACAGATCGGAAGAGCGTCGTGTAGGGAAAGAGTGTATTGTCTAGTGTAGAGATCGGGGGTCGGCGGGTCACTAAAAAAAAAAAAAAAGAAAAGAAAGATGAAAGGAGAGTAGACAGAGATCTGAAAAACTGTCATGTACCTGCGTACGATCTGATAGAAATAACATACAGCGATACGACACAGAAGATAGAACAAGGACAATGCAA
+
CDDCCFFFFFDCGGGGGGGGGGGGGHHGGGHGHFHHFGHHHHHHHHHHHHHHHGGGGHHHGGGGFGGHHHGGGHGHHHGHHHHHBGGHHFB4B3B343B1>//E/////</--<.00=00<<DFFFC?-<B-.9.///../0/00<00:./...0<0000:///000000<0..00000:000<000.-..--....00000000000:<:00000-9.<-<..--<.<:00000<00://.../:0:<00
@M03495:530:000000000-LYBTV:1:2111:20533:25502 2:N:0:ACAGGAAA+TAGACAAT
ATATTTTGCCGTTGATAAACCACCCTCCCTGTGGTCGTTATCTTGCTCCTTCTGTCGTCAACATTTACTATTCCAAAGCTCACATGCTGACAGATCGGAAGAGCGTCGTGTAGGGAAAGAGTGTATTGTCTAGTGGAGAAATCAGTGGGGGCCGGGGCTATTAAAAAAAAAAAAAAAAAATACAAAAAGAAACCTAAAATGCGTAGTGAGAGGTAACAACATCAGTGTACAATGATTCTAATAGACTCACT
+
CCCCCFFFFFCCGGGGGGGGGGGGGHHGGHHHHHHHGGGHHHHHHHHHHHHHHHHHGGGHGHHHHHHHHHHHHHHHFGHHHHHHHHHHHGHHHHHHHEGGGHHHGGGGGGHHHHGHHHHHHHHHHHHHDFFHHH?02?2023B2222@/////-->---.<000=DDECAD@-9;-::--.0000;9....9/./0000000...-./000:.000;00../0900000090000:000090900;00;00
@M03495:530:000000000-LYBTV:1:2111:14784:25532 2:N:0:ACAGGAAA+TAGACAAT
ATATTTTTCCGTTGATAAACCACCCTCCCTGTGGTCGTTATCTTGCTCCTTCTGTCGTCAACGAATTTACTAATTCCAAAGCTCACATGCTGACAGATCGGAAGAGCGTCGTGTAGGGAAAGAGTGTATTGTCTAGTGGAAAGATCGGGGGTGGGCGGGTCATTAAAAAAAAAAAAAAAAAAAAAAGAGGGATATAACGAAGAATGATAGAAGTCTACAGTGAGAATCGCAGAAGCAGAGAATAATGTCTA
+
CCDCCFFFFFDFGGGGGGGGGGGGGHHGGHHHHHHHGGGHHHHHHHHHHHGHHHHHGGGHGHGGGHHHHHHHHHHHGHHHHHHGHHHHHHGHHHHHHHHHGGGGHHHGGGGGGGHHHGHHHHFHFFGHHHHFHHFFHB022?0222?///><---.----<.11B11<0<-9@CFA----<-----../...</111<...../010111:111:1111011:01101.<..-<000/:./001:1111:1
@M03495:530:000000000-LYBTV:1:2111:25199:25583 2:N:0:ACAGGAAA+TAGACAAT
ATATTTTGCCGTTGATAAACCAGTCAGGAGTCCAAAGCTCACATGCTGACAGATCGGAAGAGCGTCGTGTGGGGAAAGAGTGTATTGTCTAGTGGTTTAGGAGGCGGAGGGTGTGTGCGCAAAAAATAAAAGACAATGAGTTCAGCAGATAACACGCAGGCGTTAGGACTGGAGCCAGGCCCTTCAGTCTGCTGAAGGACGTGTGACGACTCCTCAGCAATGTATTTCTTCCGCATCCAATCGACTATGAA
+
1>AA1FFFDF1>EEGBB3GF1ECFDGFHFGHHBFF10BFAC112F1DE1FEGGBBFF/FA0FBA/EEAE//B//C?/B0B@@1BGFB2B2B@B101/BB111B?/>>///<////0@1///A/0??01<1==F0<0<<1<=110000</00<00<.--A-.-.-../0/9..9.;.9.....;/:00900090909//-9---/-9;---;;//;////-9//////9////---;-///9/--9--////
@M03495:530:000000000-LYBTV:1:2111:9192:25598 2:N:0:ACAGGAAA+TAGACAAT
ATATTTTGCCGTTGATAAACCAGGACTCAGGCTGGACCAAAGCTCACATGCTGACAGATCGGAAGAGCGTCGTGTAGGGAAAGAGTGTATTGTCTAGTGTAGAGCTCGGGGGGGGGGGGGTCATTAAAAAAAAAAAAAAAAGAGAATACAGACGAATCAGCGACTAACAGTAAATCATAGCACAGTCTGAAGACATGCGACCTACGCACGCAGCTTGTGATACTCTACAAAAGAATGAGGACTGGACTATA
+
CCCCCFFFFFCCGGGGGGGGGGHGHHHHHHHHHHGHFHHHHHGHHHHHHHHHHHHHGHHHHGGGGHHHGGGG>FGGHHGFHHHHHEHGHHHHBFFFGF3@43434B3??/E/:-:------..:009990:@B-:D-CF--.;/90000000.---..90;.----0000000:0009000:0//90000000//000..--.09.-.------/0/.00000000:00009/..0000/0.:../.;/00
@M03495:530:000000000-LYBTV:1:2111:20399:25605 2:N:0:ACAGGAAA+TAGACAAT
ATATTTTGCCGTTGATAAACCAGCTAATCCTGAAAAAAAAATCAAAGCTAAAAACTACAATGCTAAGACCACGATGTGACTGCTATCAAAGTTAGATATATATGTAAATTATTCATCTGTCAAATCCTAGAATTATATCATACCTGCTCCAGCAATCACGACCTGTAATGGTTTAGTGGGTTGTTCACTGTTTCTGAAAAATGAAGATAGTTGTCCAGCTTCCAAAAAGTTTATTGTGTTTTCTAGTGGAG
+
BBBBBFFFFFBAGGGGGGGGGGHHHHHHHHHHHHGHFEFFGHHHHGHHHHHHHHCGHHHHHHHHHFGHHHHHGGHG1BGHGHEFHHHHHHHHGHHHHHHHGHHHFHHHHHHHHHHHHFHHHGHGGHHHHHHHHHHFFHHHGHBBGH0BDFGFEGFFGBGGFGGGHFHHHHGGGHHHDBAGEGGGHHHHHHHHHHHHHBFHHHHHHH0CHHCFFGHCHFFGFBCGBGE.A99BFE0FGFFGGFGEBFFBA09
@M03495:530:000000000-LYBTV:1:2111:6958:25672 2:N:0:ACAGGAAA+TAGACAAT
ATATTTTGCCGTTGATAAACCAGCTAATCCTGAAAAAAAAATCAAAGCTAAAAACTACAATGCTAAGACCACGATGTGACTGCTATCAAAGTTAGATATATATGTAAATTATTCATCTGTCAAATCCTAGAATTATATCATACCTGCTCCAGCAATCACGACCTGTAATGGTTTAGTGGGTTGTTCACTGTTTCTGAAAAATGAAGATAGTTGTCCAGCTTCCAAAAAGTTTATTGTGATTTCTAGTGGAG
+
A?AA1DF3DFDAGEGGGGGGGGHGHHGHHHHFHHHHFGGGGHGHHHGGFGHHHGEFHHHG1EGHFGHHHFHGGGHABFGHDFHHHEFFHFFHHHFHHHHGGHHHHGH2FFHHHE22>BFHHHHHHHGGFFHHHHHGF2FGHHHHFHHFFBGHHHHBHHHF??CFHHHEGHB11FGGFGFA<.@CHHFHHHHGDHHH0=DG.CGHBF:GGF;C0;C:0CCFFFCG0C..C;;9;CFF900;CFGFGGB0ACC
@M03495:530:000000000-LYBTV:1:2111:20772:25678 2:N:0:ACAGGAAA+TAGACAAT
ATATTTTGCCGTTGATAAACCACCCTCCCTGTGGTCGTTATCTTGCTCCTTCTGTCGTCAACGAATTTACTAATTCCAAAGCTCACATGCTGACAGATCGGAAGAGCGTCGTGTAGGGAAAGAGTGTATTGTCTAGTGTAGAGCTGGGTGAGGGGGGGGGTAGTATAAAAAAAAAAAAAAATAATAATGTATGTAGAGCAGAGGGGACGAGAAGTAAGGAGCGCATATGCGTACGTCTCGATGTACTGTGG
+
CCBCCFFFFFCBFGGGGGGGGGGGGHGGGHHFHHGGEGGHHHHHHHHHHHGHHHHHGGGHGHGGGHHHFHHHHHHHBGHHHHHHHHHHHHGHHHHHHHHGGGGGHHGGGGGFFGHHHGHEHHFFBGFHHHHBHGHHH3B3BD2222FD2?/<0<//:--;9;.//////9/9:-------:.//:////9/////:///;9/.:.-.;-::9./////9/.9---..9//..:--/.//////.////9//
@M03495:530:000000000-LYBTV:1:2111:7752:25725 2:N:0:ACAGGAAA+TAGACAAT
ATATTTTGCCGTTGATAAACCACCCTCCCTGTGGTCGTTATCTTGCTCCTTCTGTCGTCAACGAATTTACTAATTCCAAAGCTCACATGCTGACAGATCGGAAGAGCGTCGTGTAGGGAAAGAGTGTATTGTCTAGTGGTGATATCGGGGGGGGGGCGTTACTTCTAAAAAAAAACAAAAAAAGCATATGAAGTAACAGTAGCTATCACACTATGGATGATTCGCACAGTAGATTCACAGTAGTACACGAT
+
BBBBBFFFFFBAEEGGGGGGGGGGGHHGGHHHHGHFCGGEHHHHHGHHHHHHHHHHGGGHGHGGEHGHHHHHBEGHHHHHHHHFHGHHGHHHGHHHFFHHGGG?GGHGGDGGGEFGHGGHHHGGBFFFGGH3FFGFHG03<222@2/<//<---------..////://B/-9-9....9.9-../////;////////;/9////////////////9;//9...--.9/////////;////////.-;
@M03495:530:000000000-LYBTV:1:2111:17070:25795 2:N:0:ACAGGAAA+TAGACAAT
ATATTTTGCCGTTGATAAACCAGCTAATCCTGAAAAAAAATCAAAGCTAAAAACTACAATGCTAAGACCACGATGTGACTGCTATCAAAGTTAGATATATATGTAAATTATTCATCTGTCAAATCCTAGAATTATATCATACCTGCTCCAGCAATCACGACCTGTAATGGTTTAGTGGGTTGTTCACTGTTTCTGAAAAATGAAGATAGTTGTCCAGCTTCCAAAAAGTTTATTGTGTTTTCTAGTGGAGG
+
AABBAFFDFFBAEGGFGGGGGGCHFHFHBHFGHFFG2AE2FGHHGHHHGHFHEEHHEFHHFHHFF3FDGHHFGHGFEFGEGHGEF3FDGHDEGDGHGHF4GHH4GHEBBGFHHFFGHGFFHFHGHHHFFBGFGHHHHHHHHH3FFHFFHBC2?CHHHHGGGGDHGD1?FGFHHHFFG0C?FD.<FD1FGGFHEHFGD0DFGHDGHBDDGHB;C;CCGECGH/C00:CC0;00;;FG09/9FGF09=0C0EF
@M03495:530:000000000-LYBTV:1:2111:20411:25801 2:N:0:ACAGGAAA+TAGACAAT
ATATTTTGCCGTTGATAAACCAGGACTCAGGCTGGACCAAAGCTCAGATGCTGACAGATCGGAAGAGCGTCGTGTAGGGAAAGAGTGTATTGTCTAGTGGAGAGGATGGGGGGCGGGGGCGCATTAAAAAAAAAAAAAACACACAAAATCAAGCGCCAGGCCGTGGTTAGTGATCAGTGGGAGTCACACGTCGATGCTAAGAGATGCTAGAGCGCAATGAGTGAATGCGTAGGCAAAATATCGAACAAGAC
+
BBBBBFFFFFBBGFGGGGGGGGGGHHHGHHFGHFGH2BGHHHHHGH3FGHDGGGFFHHHHHGFGGFHHEEGE>FFFGGFFFEHFHFG4FGFHBFHHHH31B13/?033//><-------9--9..///;/@A-------9..9.....////9/.--.-...-;--../;//;/;/////..../9///-..;-./;://///./////9///-99-9////9//9//...9.//...///9../9-;...
@M03495:530:000000000-LYBTV:1:2111:17822:25875 2:N:0:ACAGGAAA+TAGACAAT
ATATTTTGCCGTTGATAAACCAGGGACTCAGGCTGGACCAAAGCTCACATGCTGACAGATCGGAAGAGCGTCGTGTAGGGAAAGAGTGTATTGTCTAGTGTAGATCTCGGGGGGGGGCGCATCATTAAATAAAAAAAAAAAAAAAATATGATAGAGAGAATGGCAATGTCGACAAACAATAACATCCAGTATGATGTCACAGACATAATATACTTCTATCAGTCATGACAAGGCTGATGATCACAGCACTA
+
AABBCFFFFFDDGGGGGGGGGGHGGGGHHHHGHHHG2GHHHHHHHHHHHHHHHHHHHHHHHHGGGGGHHGGGGEGHBFGGHHHHGHGHHHHHHBGHFHHBB4@44??BFF/>/--;-----.-0:B0:00;900FC-@--:>----.90;0000090..0000//0000;.:-.-/...0000000/000000000;;00000./0000;0000000000000000;0000...0:.000000/00./;00
@M03495:530:000000000-LYBTV:1:2111:12338:25932 2:N:0:ACAGGAAA+TAGACAAT
ATATTTTGCCGTTGATAAACCAGAGGACTCAGGCTGGACCAAAGCTCACATGCTGACAGATCGGAAGAGCGTCGTGTAGGGAAAGAGTGTATTGTCTAGTGTAGAGAGCGTCGGGTGGCGTGGGAATAACAAAAAAAAAATAAAACATGGTATACACCGTATTACTGACAAAAAACTAAATAACATTCGATTTCCAACTGAAGGTAAGCATGAATACGGAGAATTTGAGAGAACCGTGATTAACGAGATAC
+
ABB@?FF5FFDA2EGFFGGDGGHFFFHHHGBGFGGF2AAGGGEGBGGBECGGEHHFFFHGGFGGGGGCFFE1EEEE1BB@EF??EGGBGGGG4G@BBFFHF443B3B//>////////0</////101111<00//->--.<000<.0//:000000/-...:00000/00/..@.0;0000000;00;000.0009////;///:///////////....;;/////.9/.//.-..;//9//.9.../;
@M03495:530:000000000-LYBTV:1:2111:12987:25933 2:N:0:ACAGGAAA+TAGACAAT
ATATTTTGCCGTTGATAAACCACCCTCCCTGTGGTCGTTATCTTGCTCCTTCTGTCGTCAACGAATTTACTAATTCCAAAGCTCACATGCTGACAGATCGGAAGAGCGTCGTGTAGGGAAAGAGTGTATTGTCTAGTGTAGAGTACGGGGGGCGGCGGGTCGATATAAAAAACAAAAAAAAAAATATGAAAGAAAACAGAGGACGAACAATGAGTGGAGTGTAGTAGGATAGATACGGATATACTATACAC
+
CCCCCFFFFFCAGGGGGGGGGGGGGHHGGHHGHHGGCGGHHHGHHHHHHHHHHHHHGGGHGHGGGHHHHHHHHHHHFHHHHHHHGHHHHHHHHHHHHHHHGGGGGHHGGGGEGGHHHGHHHHFGDFFGHFH?GHHHHB33?32222?///E=-;---;:@---..-;00F0@..9.:.9-;---.000:000/.///.///...-----/000000.;.0.:00000000000000....;000:000:00
@M03495:530:000000000-LYBTV:1:2111:12287:25977 2:N:0:ACAGGAAA+TAGACAAT
ATATTTTGCCGTTGATAAACCACCCTCCCTGTGGTCGTTATCTTGCTCCTTCTGTCGTCAACGAATTTACTAATTCCAAAGCTCACATGCTGACAGATCGGAAGAGCGTCGTGTAGGGAAAGAGTGTATTGTCTAGTGTAGAGCTTGGTGGTCTGGGCGACAATAAAAAAAAAAAAAAATCGAGATCTCTCGGGGGAAGAGGGGCCACAAATAATACTATGTCAAAACAGTACATGGATGTGTGAGAAAAA
+
BBBBBFFFFFBBAFGGGGGGGGGGGHGEGHHGFHGGEFGHHFHHGFGHGHHGHHHBFGGGGGFGGHHHGFHHGFHF@FDGGHFGHFHHHHHHFHHHFHHEGGGGEGHFGGG>E/BBGEE0EF?F?G3FFFH?F3FHFB3??322<22?2?//220<</>/-<-11111<-<<:--;--9./.;..9000;0..----9.....---...;.//////////://///.9./9////.//////./////:9
@M03495:530:000000000-LYBTV:1:2111:21295:26013 2:N:0:ACAGGAAA+TAGACAAT
ATATTTTGCCGTTGATAAACCAGGACTCAGGCTGGACCAAAGCTCACATGCTGACAGATCGGAAGAGCGTCGTGTAGGGAAAGAGTGTATTGTCTAGTGTAGAACTCGGGAGTGGCGGGCACATTTAAAAAAAAAAAAAACAACGATGAGATAAGATTAAAGACTTATAGGATCTAGGTACATAGTGAAGATATTGACTATATCATAGCAGTTGATAGAAGCTCACAGAGATGGAGTACTTGATACAACAC
+
CCCCBFFFFFCCGGGGGGGGGGHGHHHHHHGHHHGH2BGHHBHHHHHHHHHHHHHHHHHHHGGGGHHGGGGFEEGHHHGHHHHHHGFGGHFFBGGGHF3443B4@B3////>/0////<<//0?111@1DH@-<<-;;A-....-9..000000000000000/000090000//9////;//////9/////9///:/9//////9//9/;//////////9//;/9////////////9////:///..
@M03495:530:000000000-LYBTV:1:2111:13305:26032 2:N:0:ACAGGAAA+TAGACAAT
ATATTTTGCCGTTGATAAACCAGGACTCAGGCTGGACCAAAGCTCACATGCTGACAGATCGGAAGAGCGTCGTGTAGGGAAAGAGTGTATTGTCTAGTGTAGATCTCGGTGGTGGGCCGGTGATTATAAAAAAAAAAAATAAAGAACAAAACTGAGGGCTCGCATTTGCAATAACATAAAATGATATAGACACGACCGTTTGACCATGCGATCATTACCCACGAGTGATCGAGTGATGACTCAGTACTCTA
+
CCCCBFFFFFCCGGGGGGGGGGHGHHHHHHHHHHGHFGGHHHHHHHHGHHHHHHGHHHHHHGGGGHHFGGFEEEGHHHGGHHHHHHHGFHHHBFBHFGF443444D4B?///>///?//////33?3?2>DB@//<@@-.00000<//<.<.0000.....---..0090000000000;00000000;0;0/.----../.0;00:90.....;0000/0.---..000...0.9000:00000090000
@M03495:530:000000000-LYBTV:1:2111:20132:26049 2:N:0:ACAGGAAA+TAGACAAT
ATATTTTGCCGTTGATAAACCAGCTAATCCTGAAAAAAAAATCAAAGCTAAAAACTACAATGCTAAGACCACGATGTGACTGCTATCAAAGTTAGATATATATGTAAATTATTCATCTGTCAAATCCTAGAATTATATCATACCTGCTCCAGCAATCACGACCTGTAATGGTTTAGTGGGTTGTTCACTGTTTCTGAAAAATGAAGATAGTTGTCCAGCTTCCAAAAAGTTTATTGTGTTTTCTAGTGGAG
+
ABBBBFBFFFBBGGGGGGGGGGHGHHHHHHHGCHGHHGGGGHHHHHHHHHHHHHGHHFHHHHHHHGHHGHHHGGHGGGHGHFGHHHHHHHHHHHHHHGHHHHHHGHHGHHHHHHHHHHHHHHGHHHHHHHDGHHHGHHHHHHHFGHFHHHHFBGGHHHHGGGGGHGHGGHH?GFFHDGHGDFGGHHGHHHFHFHHHGHHFHGGH<CCC0G:CFCHGFGGHEBGGHFHGDFGGGGGGGGCFFFBB0FBFAB.
@M03495:530:000000000-LYBTV:1:2111:10822:26067 2:N:0:ACAGGAAA+TAGACAAT
ATATTTTGCCGTTGATAAACCAGCTAATCCTGAAAAAAAAATCAAAGCTAAAAACTACAATGCTAAGACCACGATGTGACTGCTATCAAAGTTAGATATATATGTAAATTATTCATCTGTCAAATCCTAGAATTATATCATACCTGCTCCAGCAATCACGACCTGTAATGGTTTAGTGGGTTGTTCACTGTTTCTGAAAAATGAAGATAGTTGTCCAGCTTCCAAAAAGTTTATTGTGTTTTCTAGTGGAG
+
AAA?AFFFFFBAEFGGGGGGGGGHHHHHGFHHHHGH2AEE?GGHHHGFEHGFFFDFHHFHFHHHGGGHHGHHGGEA?BFFHHGFFHHHHHGHGGFGHHHHHHHHHHHHHHGHGBHHHHHHHHFGHHHHHHHHHHHFHHHHHGGGGHHHHHGFBGFGHGHGGGGGHHGFHGGGFHHFGHHGGGGGHHGGFHHGGHHGHBD0<.GBFHHGFGC:FG:CHGFG0CGHHFG?EBBF0;00FFGFGGEFGGGG?99
@M03495:530:000000000-LYBTV:1:2111:17288:26072 2:N:0:ACAGGAAA+TAGACAAT
ATATTTTGCCGTTGATAAACCAGCTAATCCTGAAAAAAAAATCAAAGCTAAAAACTACAATGCTAAGACCACGATGTGACTGCTATCAAAGTTAGATATATATGTAAATTATTCATCTGTCAAATCCTTGAATTATATCATACCTGCTCCAGCAATCACGACCTGATAATGGTTTAGTGGGTTGTTCACTGTTTCTGAAAAATGAAGATAGTTGTCCAGCTTCCAAAAAGTTTATTGTGTTTTCTAGTGGG
+
AAAAAFFBFFBBGGGGGGGGGGHHHHHHHHHHHHHHFFEEEHGHHHHHHHHGGHGHHHHHHHHHHFHHHHHHGGHG1BGHFHHHHHGHHFFHHHHGHHHHGHHHEGFHHHHHHHHHHHHHHHHHHHHGHFHFHHGHHHHHHHHHHGHHHFFHHBGHHHHGGFGGHHGFGGHH??GHGFHHHDGCGHHEHHGDGHHHFHHHHHHGHBGGHH0;GC0CCCGGHFGCGHHA.9;;0BFFGG0BB/CF00F;FF.
@M03495:530:000000000-LYBTV:1:2111:12070:26104 2:N:0:ACAGGAAA+TAGACAAT
ATATTTTGCCGTTGATAAACCAGGACTCAGGCTGGACCAAAGCTCACATGCTGACAGATCGGAAGAGCGTCGTGTAGGGAAAGAGTGTATTGTCTAGTGTAGATCTTGGTGGTGGGCGTGTCTTTTAAAAAAAAAAAAAAAAAAAAAAAAGAATGAGGTTAGAAAACTACAGTAACAGACGTTTGTGTTAAAGGAGAGGAGTCAGACAACGATGTGGTAAATAGGAGCTAATATAGGGAACTATAAGTGCA
+
CCCCCFFFFFCCGGGGGGGGGGHGGHHHHHHHHHGHHHHHHHHHHHHHHHHHGHHHHHHHHGGGGHHHGGGG>EBGGHGGFFHHHGHGHHGHBFDGHHB443444@4?33??>////>///233?332DB2BC>/D-------;------9..000:///9.090//90000;00;00/.:../.9//:0000;/..;.9.//00009/.-..;.90/00000000;..00099090./.900:9000000
@M03495:530:000000000-LYBTV:1:2111:20555:26122 2:N:0:ACAGGAAA+TAGACAAT
ATATTTTGCCGTTGATAAACCAGGACTCAGGCTGGACCAAAGCTCACATGCTGACAGATCGGAAGAGCGTCGTGTAGGGAAAGAGTGTATTGTCTAGTGTAGAGATCGGTGGGCGGGGGGGCAGGAAAAAAAAAAAAAAAAAAAGATAGCATAGGGAAGGATGCAATGATTAAATGGTTATCTTCATACAACGATGGACTATAACTGTCATGTGAGGTGAGTGTGCTGAGAAGTGAGATGTCGATTTTGGA
+
CCCCDFFFFFCCGGGGGGGGGGHGGHHHHHHHHHGHFGHHHHGHHHHHHHHHHHHHHGHHHGGGGHHHGGGG>FGHHHGGHHHHHHHFGHHHBFGHHH344343433??>?E@/<//>-----.-.//;:-CC-@D;;---9:-:.000000:00./:...00/:000000000000000:00000000000-:.../00/000:00000:0:000./.0.0;0:0000.00/000000:00;.:0.00-;
@M03495:530:000000000-LYBTV:1:2111:10765:26137 2:N:0:ACAGGAAA+TAGACAAT
ATATTTTGCCGTTGATAAACCAAAGCTCACATGCTGACAGATCGGAAGAGCGTCGTGTAGGGAAAGAGTGTATTGTCTAGTGTAGATGTTGGGGGTGGGCGTGTCAATTATAAAAAAAAAAAGAAAACTAAAAAAGGCGTAGGTGATAGTTAGATAATACGAAGTGTAAAACACCAGTATAGATTTACTTCCAGGGTAAAGTACAGTACTGTGAGACTTGGATGACAGTAGTGTATCAAACACATATACTA
+
@BCCCFFFFFBBGGGGGGGGGGHHHHGHHHHHHHHH5GHHHHHHGGGGGGHGFGGGEHHHHGHHHHFHHGGHHGH@GHGGHD5@3444B4@?/>E//>//<///244D3?3B33BD@<C>@-..00001<<111-...-=--.0000:000000000000.....0000900.....;00;000000900;000/.///000000000000000000000000009000000/:;000000...0000000
@M03495:530:000000000-LYBTV:1:2111:21318:26169 2:N:0:ACAGGAAA+TAGACAAT
ATATTTTGCCGTTGATAAACCAGCTAATCCTGAAAAAAAAATCAAAGCTAAAAACTACAATGCTAAGACCACGATGTGACTGCTATCAAAGTTAGATATATATGTAAATTATTCATCTGTCAAATCCTAGAATTATATCATACCTGCTCCAGCAATCACGACCTGTAATGGTTTAGTGGGTTGTTCACTGTTTCTGAAAAATGAAGATAGTTGTCCAGCTTCCAAAAAGTTTATTGTGTTTTCTAGTGGAG
+
BCCCCFFFFFCCGGGGGGGGGGHEGCF5GHBEHHFF22EEGHHBFHBGGHHFBGFGGHHFGHEBHHHHFFGHEGFG1BFGGEHHHHHHHGHFHHHHGHHGHHHHEGHGHHHHHHGHHHHHHFHHHHBGFGHHHHHHHFHHHHHHGHHHGGFFFHHHGHHCGG@DHGHG1FHHFHHHGFHHFGGDHHHHHGHHHHHHHHFHHHEHHGFFGG;CGBGCGHBGHHHBHH.EDFFFFFGB0FCFG/9FGFFG?0:
@M03495:530:000000000-LYBTV:1:2111:7920:26246 2:N:0:ACAGGAAA+TAGACAAT
ATATTTTGCCGTTGATAAACCACCCTCCCTGTGGTTGCTCCTTCTGTCGTCAACGAATTTACTAATTCCAAAGCTCACATGCTGACAGATCGGAAGAGCGTCGTGTAGGGAAAGAGTGTATTGTCTAGTGTAGAACTCGGTGGGGGGCGGAGGATCTCAAAAAAAAAAAAAGAGTACTTCGCATGCAGGAGCGAAGAACACTGACACTAAACTAAATAGCTGACTTACTTATAAGTGAATGAACGCATAGA
+
3>AABFFFFFBBGGGGGGGGGGGGGHHGGHHHHHHGGHHHHHHHGGHHCEFHGHGGGHHHHHHHHHGHHHHFHGHHEGHHHHHHHHGHFHHHGDGGHHHGGGGGGHFHFGCGHHHHFFHHHFH4FGGBFB33B332BB<//?////------9.//////9/;B;------...//////.....9//....--;-./././/////;///////////////.///////////;//9//;//..9..//
@M03495:530:000000000-LYBTV:1:2111:23900:26249 2:N:0:ACAGGAAA+TAGACAAT
ATATTTTGCCGTTGATAAACCAGCTAATCCTGAAAAAAAAATCAAAGCTAAAAACTACAATGCTAAGACCACGATGTGACTGCTATCAAAGTTAGATATATATGTAAATTATTCATCTGTCAAATCCTAGAATTATATCATACCTGCTCCAGCAATCACGACCTGTAATGGTTTAGTGGGTTGTTCACTGTTTCTGAAAAATGAAGATAGTTGTCCAGCTTCCAAAAAGTGTATTGTGTTTTCTAGTGGAG
+
ABBBBFFFFFDAEGGGGGGGGGGGHHGHHHHHHHGHFEGGGHHHHFFGHGGHFFGFHHGGFHHHHHGEHGHHAEHG1BGFEGFHHHHHHGHGHHFFHHHHHGHEFGHHHGHHFHHHHHEHHHFHHHHHHHGHFFGHHHHFHHDCDFCGHBCGEHBGHHEDF?CGHGGHHFHFHHHHFFFHDGGGHGHHF0=DHHHHGD0D.<GF0CGFGFC0<CF0;C/0GFC0CG.;A00;;90;FFFBFB0;00;BA0A
@M03495:530:000000000-LYBTV:1:2111:21538:26264 2:N:0:ACAGGAAA+TAGACAAT
ATATTTTGCCGTTGATAAACCAGAACCATCCAAAGCTCACATGCTGACAGATCGGAAGAGCGTCGTGTAGGGAAAGAGTGTATTGTCTAGTGTAGATTTCGGTGGGGTTCGCCGGAGTAAAATAAAAAAAAAATTGAAATTGAAAAAAAGTGGCACAAATTGTTACAAGAATTGGAACAAGTACGTGACTAAGGCTGGTTGGCGTTATGTAATTGGGATTAACGTGAGAGCGTGGGTAAGGAACGATCTTT
+
CCCCCFFFFFCAFGGGGGGGGGHHHGHHHHHHGHHHBFCGFHHFGHFHGHHHHHGGGGFHHGGGGGGBGHHGGHEGGGFGHHHHHB4@FFDF@B3B4B442/FE1//>/0<////B/?22@22@2@FF///-<>1111>000<00=.-;.:00./0//.;00;000000//;00/0;////;00.//;.000///:..//;-/-.9../:99B/B/;./;//:./...//.-.:--.9/////....../;
@M03495:530:000000000-LYBTV:1:2111:10536:26265 2:N:0:ACAGGAAA+TAGACAAT
ATATTTTGCCGTTGATAAACCAGGACTCAGGCTGGACCAAAGCTCACATGCTGACAGATCGGAAGAGCGTCGTGTAGGGAAAGAGTGTATTGTCTAGTGTAGAACTAGGTGGGTGCCGGGGGACTATAAAAAAAAAAAAAAAAGTTATAAGTTAAGGAGGATATGCTGCTGGACGCTGAACATTCAAAAATTAACACATACGGCTCAGCACCGAAAATAGACGATATAACGTCAATATGACTGTATACGAG
+
BBCCCFFFFFBBGGGGGGGGGGHGHHHHHHHHHHGHFGEHHHHHHHHHHHHHHGHHHHHGHGFGGHHHFEFF>EGHHHGBFHGGFFGBGHHEBFFHFHFBB344333?B??C////3<//////=011=?1F@<--<<---:;.00;00;09;00000.../0000000000..--...0900000000..0000009000..-9.0;00..----:00900;-..90009/...9000000000000...
@M03495:530:000000000-LYBTV:1:2111:7397:26271 2:N:0:ACAGGAAA+TAGACAAT
ATATTTTGCCGTTGATAAACCAGCCTCCCTGTGGTCGTTATCTTGCTCCTTCTGTCGTCAACGCATTTACTAATTCCAAAGCTCACATGCTGACAGATCGGAAGAGCGTCGTGTAGGGAAAGAGTGTATTGTCTAGTGAAGAGCTCGGTGGGGGCGGGGTGATGAAAAAAAAAAAAGAACAAAAAAGACTAGAGTATCGGTAAGAACACACAAGATACACGTCCTGCGGTAGCGATACCACAAATACAAAC
+
BBCBCFFFFFCBGGGGGGGGGGHHGHHHGHHHHHGGEGFHHHHHHGHHHHHHGHHHGGGHGHGGGGGGHHHHHHHHHHHHHGHHHHHHHHHHGHGHHHHHGGGGHGFGGGGGGHEFHFFGHHGFDGHFFGHBFFGFF333220222?>/<///--------.000000.;-@;>--...///:..;../000;00000.-;..000;//.;...9000;0.....00--.;.:9:..-000...00;;00.
@M03495:530:000000000-LYBTV:1:2111:9266:26295 2:N:0:ACAGGAAA+TAGACAAT
ATATTTTGCCGTTGATAAACCACCCTCCCTGTGGTCGTTATCTTGCTCCTTCTGTCGTCAACGAATTTACTAATTCCAAAGCTCACATGCTGACAGATCGGAAGAGCGTCGTGTAGGGAAAGAGTGTATTGTCTAGTGTAGAGATCGGTGGGGGCGGGGTGATTAATAAAAAAAAAAAATATAATAAGATATAGACAGACAGTAGTAATAACGAGACGTTTAAGTAAGATACGAACTAGAGAGAATACTAA
+
ABBCCFFFFFCBGGGGGGGGGGGGGHHGGHHHHHHHGGGHHHHHHHHHHHHHHHHHGGGHGHGGGHHHHHHHHHHHHHHHHHHHHHHHHHHHHHHHHHHHGGGGHHHGGGGGGGHHHGHHHHFGDG?GHHHBFGHHHHF3332>>2/?//?//<--:;---.90000;09C09@C--9-.////9/////9////////.///:////////........;.//////////9;.-9/9/9/9.//:/;//
@M03495:530:000000000-LYBTV:1:2111:18624:26353 2:N:0:ACAGGAAA+TAGACAAT
ATATTTTGCCGTTGATAAACCACCCTCCCTGTGGTCGTTATCTTGCTCCTTCTGTCGTCAACGAATTTACTAATTCCAAAGCTCACATGCTGACAGATCGGAAGAGCGTCGTGTAGGGAAAGAGTGTATTGTCTAGTGTAGAGCTCGGTGGGGGCGCGGGCAATAAATAAAAAAAAAAAAAACACGATATATCGATGTGTCGGACGAACTACTTACTATTACAGGTCTACGAACAAGCAAATACGCAGCGA
+
ABCCCFFFFFCCGGGGGGGGGGGGGHHGGHHGHHCGGGGHHHHHHHHHHHHHHHHHGGGHGHGGGHHHHHHHHHHHEGHHHHHHHHHHHHHHHHHGHHHHGGGGHHHGGGGGGHHHHGGHHHHFBGFFFFHHHHHBFDB3332222<//?/<//--------./0000;9BFGA--;--;:-9...-..9/:/..././/9.------:.//;/////////////////;..:-//.//////...----
@M03495:530:000000000-LYBTV:1:2111:17401:26356 2:N:0:ACAGGAAA+TAGACAAT
ATATTTTGCCGTTGATAAACCAGCTAATCCTGAAAAAAAAATCAAAGCTAAAAACTACAATGCTAAGACCACGATGTGACTGCTATCAAAGTTAGATATATATGTAAATTATTCATCTGTCAAATCCTAGAATTATATCATACCTGCTCCAGCAATCACGACCTGTAATGGTTTAGTGGGTTGTTCACTGTTTCTGAAAAATGAAGATAGTTGTCCAGCTTCCAAAAAGTTTATTGTGTTTTCTAGTGGAG
+
ABBBBFFFFFBBGGGGGGGGGGHHHHHHHHHHHGHHEEGGGHHHGHHHHHGHHHGHHHHHHEHHGHHHHHHHGGHGEGHHFGHHHHHHHGHHHHHHHHHHHHHHHHHHHHHHHHHHHHHHHHHHHHHHHGHHHHHHGHHGHHGHHHHHHHHHGHFHHHFGCC?FHHHDGFHGFHHHFHHHAFGGHHHHGHHHHGHHFBGHGHHGHHGFFH;GHHHFFHHHHHHHBGFEFF0CFFBFFGGBFGG000;CF0.
@M03495:530:000000000-LYBTV:1:2111:20548:26360 2:N:0:ACAGGAAA+TAGACAAT
ATATTTTGCCGTTGATAAACCAAAGCTCACATGCTGACAGATCGGAAGAGCGTCGTGTAGGGAAAGAGTGTATTGTCTAGTGTAGATCTCGGTGGGCGGCGTATCATTTAAAAAAAAAAAACAACAAACATAGGAGATAAAGAATTCAATATAAAAGCATGAGAACACATAAACCGCGAGGAGCGTAAAGAGAACGGAAGCGTAAAGCGCGCAGACTGACACGTTCGCACTGATAGAGATGCTAATACTAT
+
CCBCCFFFFFCCGGGGGGGGGGHHHHHHHHHHHHHHBGHHHHHHGGGGHHHGGGGFEHHHGGHHHHHHHHGHHHHHHHHHHFGH344BB@1F1BD/1>//<///033B3B?2FDCGGGG--.........0=000/./00000.0000:000<0:00<0000:000//<:0000/----9--..-....00//009.....-.<..00.-<<---.000000.<./.-.--/00000<0<00<0::0<000
@M03495:530:000000000-LYBTV:1:2111:9516:26368 2:N:0:ACAGGAAA+TAGACAAT
ATATTTTGCCGTTGATAAACCAGGACTCAGGCTGGACCAAAGCTCACATGCTGACAGATCGGAAGAGCGTCGTGTAGGGAAAGAGTGTATTGTCTAGTGCAGAACAAGGTGGGGGGCGGAGAGTTTTTAAATACAAAAAAGTGTCTTTCATATTAGTGGGATTTGGTACTTGATGCAGAAAATGAGAAAAGTACAGAATCCAGATAGTAGCCGAACCGAGAAGAAATAATGGATAGTAGACTGACCAAATA
+
ABBBBFFFFFDAGFGGGGGGGFHFHDHHHHHHGHGHCGEEHHHHFGFHHHFHHDBEGHFFGGG11FGFEEGF>EGFHFE??GFFGFGBDFGH4BFHFH3443B3B3B2/33////--;---;./;//..///9///9..-.//9//;///;////;//.9:B////.//://///9////;BBB////B9B9/;/9/9////9/9////9//;-9-9--;-;9///;///9////9//////9//9/..//
@M03495:530:000000000-LYBTV:1:2111:19778:26372 2:N:0:ACAGGAAA+TAGACAAT
ATATTTTGCCGTTGATAAACCAGCTAATCCTGAAAAAAAAATCAAAGCTAAAAACTACAATGCTAAGACCACGATGTGACTGCTATCAAAGTTAGATATATATGTAAATTATTCATCTGTCAAATCCTAGAATTATATCATACCTGCTCCAGCAATCACGACCTGTAATGGTTTAGTGGGTTGTTCACTGTTTCTGAAAAATGAAGATAGTTGTCCAGCTTCCAAAAAGTTTATTGTGTTTTCTAGTGGAG
+
AAABBFFFFFDAGGGGGGGGGGHHHHHHHHHHHHHHGGGGGHHHHHHGHHHHHHGHHHHHHHHHGHHGHHHHFGHFGFFGHFHHHHHHHGFBGHHHHHGHHHHHFGHHHHHHHHHHHHHHHHHHHHFHGHGHGHHHHHHHHHHHFHFFFBBGBGHHFHHGGGGGHHGHHHHGFHFHHHFGAGGDHHHHHHFHFHGHHGHGHHHEDFFFGFGHHHHFFHFGHHCC0CGEGBFBFFGGGFFFGF0CBBFGGBE
@M03495:530:000000000-LYBTV:1:2111:8945:26407 2:N:0:ACAGGAAA+TAGACAAT
ATATTTTGCCGTTGATAAACCACCCTCCCTGTGGTCGTTATGTGCCTTTCTCCTCCACCAAAGCTCACATGCTGACAGATCGGAAGAGCGTCGTGTAGGGAAAGAGTGTATTGTCTAGTGTAGATCTCGGTGGGGGGGGTTGCATTACAAGAAAAAAAAAAAAAGAAAGAGGTGCGACAAGATACAAATACATGGAAATAGAGGAGTAAAGCGCAGAAAACACAGTAAGAGATTCGTGTCGTAAGTGATAT
+
>ABBBFFFFFCCGGGGGGGGGGGGGHHGGHHHHHFGEGGHHHHHHHHHHHHHEHHHHHHHHHHHHHHHFGHBGHEFBFFFHFFGGGHHGGEGGEFGHHHGHFHHGHHHHHFHFDDGHBH3443444440///?///------.;;:90:009/;/:-9->-9--.../0//.0:0-.:--./000:00099000/;0090000/..//000:.----/0//...:000000:00;;/../.....:0900:
@M03495:530:000000000-LYBTV:1:2111:23898:26443 2:N:0:ACAGGAAA+TAGACAAT
ATATTTTGCCGTTGATAAACCAGCTAAACCTGGAAAAAAAATCAAAGCTAACAACTACAATGCTAAGACCACGATGTGACTGCTATCAAAGTTAGATATATATGTAAATTATTCATCTGTCAAATCCTAGAATTATATCATACCTGCTCCAGCAATCACGCCCTGTAATGGTTTAGTGGGTTGTTCACTGTTTCTGAAAACTGAAGATAGTTGTCCAGCTTCCAAACAGTTTATTGTGTTTTCTAGTGGAG
+
AA>ABFFFFFBBGGGGGGGGGGHGHFF5FGF42B3ABBA2AGHF3FGFGGG33A13GHFBGHHHH5FBGHHHGGHGC44BFGCGFGFHHHHHHFFEGEGFGHHHFFD4FGDHHHFHHHBGHEFHGHGHHEHGHHHHHHHHHE?FDGFFBCGFEC2FG2G/0<<@GGBGFHHGHGHHFBGGDFGEHFHDGFFFFHGDHB0D/<000<0=DGHGFHGBCGHG0C:000..:;0C00;BC0B/;BFF00C0;09
@M03495:530:000000000-LYBTV:1:2111:20978:26467 2:N:0:ACAGGAAA+TAGACAAT
ATATTTTGCCGTTGATAAACCAGGGACTCAGGCTGGACCAAAGCTCACATGCTGACAGATCGGAAGAGCGTCGTGTAGGGAAAGAGTGTATTGCCTAGTGAGGATGTTTGGGGGGGGCGTATTCTAACAATAATAGATATTCATAAAAATGGGGTGAATTTTTTTTTATAAACACGACAAGATGTTAAATTAGGCTTGTTGTTACGATAGACTTGGGATTACCATGAGATATTGTGGCAGGAGATGTGTGG
+
AA?AAFFFFFDAEGAEGBGGGGHEF0FFHFF00EEEHFFFF/FBFGFHGFFCGGFHEGCHFG?/FFHCHEA?@ECHHEHF>FGHGFBBBFFGH1BBG0@F210>011220////-9--9--;;/;/;///////;9;BF9//////9:/-//9-;999//9FB@-9-9//BF//:;-;;>--;/////9/////99F-;/-;-//-----9/9///9-//;/9/9B///9////;/-;------//9/9--
@M03495:530:000000000-LYBTV:1:2111:21503:26470 2:N:0:ACAGGAAA+TAGACAAT
ATATTTTGCCGTTGATAAACCAGCTAATCCTGAAAAAAAAATCAAAGCTAAAAACTACAATGCTAAGACCACGATGTGACTGCTATCAAAGTTAGATATATATGTAAATTATTCATCTGTCAAATCCTAGAATTATATCATACCTGCTCCAGCAATCACGACCTGTAATGGTTTAGTGGGTTGTTCACTGTTTCTGAAAAATGAAGATCGTTGTCCAGCTTCCAAAAAGTTTATTGTGTTTTCTAGTGGAG
+
AA?ABFFBFFDAGGGGGCFEF4AGHFDGHHHFBGHH222EEHHHHHGHHHF5BFEFHHHHHHHFFDGHGHEHEEHG14FHG3FGHBGHFHHGHHHHHGHFHHHHBDGFGHFHHFFGH44?BGGHFHHHH4B?GHHHGGEHHHH0FGHBFFFFHGHEBFFDDCCAGHFBFFH1FFHHFHHEFE@AGH1DFDGHDHHFGFHFF.00=C0C0:C.BCFFCGGFCG/C00..;;;00CBBFFGGEC0BF0FBF0:
@M03495:530:000000000-LYBTV:1:2111:10141:26520 2:N:0:ACAGGAAA+TAGACAAT
ATATTTTGCCGTTGATAAACCAGCTAATCCTGAAAAAAAAATCAAAGCTAAAAACTACAATGCTAAGACCACGATGTGACTGCTATCAAAGTTAGATATATATGTAAATTATTCATCTGTCAAATCCTAGAATTATATCATACCTGCTCCAGCAATCACGACCTGTAATGGTTTAGTGGGTTGTTCACTGTTTCTGAAAAATGAAGATAGTTGTCCAGCTTCCAAAAAGTTTATTGTGTTTTCTAGTGGAG
+
AABBBFFFFFBBGGGGGGGGGGHHHGHHHHHHHCHHHGGGGHHHHGHGGHGHHHGHHHHHHHHHHHHHHHHHGGHGBFHHGFFHHHHHHGHGHHEHHHHHHHGHHHHHHHHHHHHHHHHHGHEHHHHHHHHHHHHHHHHHHHHHHHGHHHGHHHHHHHHGDGFGHHHHHHHFDGHF=FGHDFGGHHHHHHHHHGHGHHFFHHHHHG0GGFGFHGFHHHHHGFCFBG.EECCFGGF0;FFFGGGGGG00.BA
@M03495:530:000000000-LYBTV:1:2111:12308:26531 2:N:0:ACAGGAAA+TAGACAAT
ATATTTTGCCGTTGATAAACCAGTCACAACCACTTCTTGCCCTCCAAAGCCTCACATGCTGACAGATCGGAAGGGCGTCGTGTAGGGAAAGAGTGTATTGTCTAGTGTAGATCTTGGTGGTGGGCCGATAAATTAAAAAAAAAAAAAAAAACAAATAAACAGAAAAATGGGGCGTGCAGAGAAACGAGAAATACAGTCGTGATGGACTGAATGAATGGAACAATGTTGCTGCATAGACGAATAAAACATAA
+
ABCCBFFFFFCCCGGGGGGGGGHHHHHHHGGGGHHH5FGHHHHHGHHHHHHHHHHHHHHHHHHHHHHGHGGGGGGGFFGGGGHHHHGFHHGHHHHHHFHHBBBGFE3443444B4433//////?//<//<2222>>2<<@?D-<-----9...:000000/////..00...:--..//./9//.:...//////;/.::////://.////F///////////;/////;//////.--..////.///
@M03495:530:000000000-LYBTV:1:2111:18084:26581 2:N:0:ACAGGAAA+TAGACAAT
ATATTTTGCCGTTGATAAACCAGTCAGGAGTCCAAAGCTCACATGCTGACAGATCGGAAGAGCGTCGTGTAGGGAAAGAGTGTATTGTCTAGTGTAGAACTCGGGGGTTGCCGGATCAATAAAAAAAAAAAAAAAATACAAAAGAGATCGTAAGGGTATTATAATCAAAGTGTTATAGATAGTCGAGATATTATGATAGAGACGCGACTAGAGTCGCGTAGGGAAGAGACTATTGCACTGCGAGTCGTCAG
+
ABCCCFFFFFBAGGGGGGGGGGHHHHHHHGHHHHHHHHHHHGHHHHHFHHHHHHHHGGGDHHHGGGGFGGHHHGHHHAHHGHFHHHHBGHG4F34434433@11/////<02/>///<2>222><>/C?@FDC-:;.00090:/.//00./.../../00;;000000/////;/////;////..-..////9/;//////9.------:/9//------.9/..../:///9///////.---/-....
@M03495:530:000000000-LYBTV:1:2111:12488:26585 2:N:0:ACAGGAAA+TAGACAAT
ATATTTTGCCGTTGATAAACCAGCTAATCCTGAAAAAAAAATCAAAGCTAAAAACTACAATGCTAAGACCACGATGTGACTGCTATCAAAGTTAGATATATATGTAAATTATTCATCTGTCAAATCCTAGAATTATATCATACCTGCTCCAGCAATCACGACCTGTAATGGTTTAGTGGGTTGTTCACTGTTTCTGAAAAATGAAGATAGTTGTCCAGCTTCCAAAAAGTTTATTGTGTTTTCTAGTGGAG
+
AAABBFFFFFBBG?GGGGGGGGHHHHHHHHHGHHHHHGGGGHHGHHHHHHGHHHGHHHHHHHHHHHHHHGHHGGHGFFHHGHBFHHFHHHGGHHHHHHHHHHHHFGHHHHHHHHHHGHHHHHHHHHHBFGHHHHHHHHHHHHGCGFHGHGHB2GHHHHHGGGGGHHHHHHHGHFGHGHHGGGGGHHGHHHGHHFHHHGHFGGFHHHHHBGHCCGGBGHB0CF:CFH.AAFBFFFFGGGGGGGBFGGGFFFG
@M03495:530:000000000-LYBTV:1:2111:21186:26619 2:N:0:ACAGGAAA+TAGACAAT
ATATTTTGCCGTTGATAAACCAGCTAATCCTGAAAAAAAAATCAAAGCTAAAAACTACAATGCTAAGACCACGATGTGACTGCTATCAAAGTTAGATATATATGTAAATTATTCATCTGTCAAATCCTAGAATTATATCATACCTGCTCCAGCAATCACGACCTGTAATGGTTTAGTGGGTTGTTCACTGTTTCTGAAAAATGAAGATAGTTGTCCAGCTTCCAAAAAGTTTATTGTGTTTTCTAGTGGAG
+
>AAABFFFFFB@GGGGGGFGGGGHFHHHHHHHGHHHHGGGGHHHHHHGHHHHHGFHHHHHHHHHHHHHHEHHGGHGBDFFHFHHHHHHHGHHGHEHHHHHFHHHFHHHGHHHFHHHGGHFHHHHHGCHHHGHHHHHGHHGHHFGHHHHHHHGHHHHHGHG?DGGHHHHFEHGGFHGFFHHFGGGHHHFHHF0=DGHFD0=CFFHHHFGHHGFBCCHEHBC:G/0CHGGE9FBBCFGGGBFGFFGGGFGGGE
@M03495:530:000000000-LYBTV:1:2111:13073:26650 2:N:0:ACAGGAAA+TAGACAAT
ATATTTTGCCGTTGATAAACCAGCTAATCCTGAAAAAAAAATCAAAGCTAAAAACTACAATGCTAAGACCACGATGTGACTGCTATCAAAGTTAGATATATATGTAAATTATTCATCTGTCAAATCCTAGAATTATATCATACCTGCTCCAGCAATCACGACCTGTAATGGTTTAGTGGGTTGTTCACTGTTTCTGAAAAATGAAGATAGTTGTCCAGCTTCCAAAAAGTTTATTGTGTTTTCTAGTGGAG
+
ABABBFFFFFB?GGGGGGGGGGHHHFHHHHHHGHHH2EFGGHGHHHHHHHFHHHGHHHHHHHHHHHHGHHHHGGHGHHHHBFGHHFHHHHHHHHBGHHHHHHHHHGHHHEHHHGHHEFHFFGHHFG3GGGHHHGHFHHHHHHFFHHHFHHFHGHBGFHHGGGGGFHFHHHD?FGHHGGHA.F@AAFHHHHHHHHGHHFBD.<GE=CHFCC:;BCFFHG/GCGFC0C;.9F00CBBBFF;BFB;FF09;.0;
@M03495:530:000000000-LYBTV:1:2111:20535:26669 2:N:0:ACAGGAAA+TAGACAAT
ATATTTTGCCGTTGATAAACCAGTCAGGAGTCCAAAGCTCACATGCTGACAGATCGGAAGAGCGTCGTGTAGGGAAAGAGTGTATTGTCTAGTGGAGATCACGGGGGGTGGCGGGGCATTATAAAAAAAAAAAAAAGAATAAGAAGTACATCAGACACCCGGTTAGAAAGACTAAAAAAGTAAATGAAGAGTCGATGCAATATGAATGATCAAAATGAGACTACACACGTAGAGAAGTGAGACACAATAAT
+
CCDCCFFFFFCCGGGGGGGGGGHHHHHHHGHHHHHHFGHHHHHHHHHHHHHHGHHHGGGGHHHGGGGAEFHHHGGG?1FGHFGGHGHBGGGDE@1@133333>1>/E?---:-;9--9/;000:00;@AB--;--;.:.0;00:0/:000;;0000//..---...:000//009000-.000;000000.09-..0;0000000000;:0900:00000:00/0/9.-./..00;/000900/;/:9000
@M03495:530:000000000-LYBTV:1:2111:22209:26714 2:N:0:ACAGGAAA+TAGACAAT
ATATTTTGCCGTTGATAAACCAGCTAATTCCAAAGCTCACATGCTGACAGATCGGAAGAGCGTCGTGTAGGGAAAGAGTGTATTGTCTAGTGTAGATATCGGTGGTTGCCGGGGCAAGAAAAAAAAAAAAAAAAAAGAAAAGATGGACGGAAGTGGAGAAAAAGAAATAACAGAAGAAAGCGAGTAAGACAAGAATACAATAGAAGTAAGAATGATAGGTATGGCGAGGCAAAAGGCATGAAGAGTATGAA
+
BBBBBFFFFFBBGGGGGGGGGGHHHHHHHHHHHHHHDGGHHHHGHHHHHHHHHHGGGGHHHGFGEAEFHHHGHGHHEGEGGFHHGFGGGHHG44B4444B?>1?E>1?03>///>///22?B0<</A@C--<<--:...///.00//0--...000;././/....////////:9///;/.9--./////.:./9://///://///9::9///:///////..-----...9/...;.////.://///
@M03495:530:000000000-LYBTV:1:2111:14047:26746 2:N:0:ACAGGAAA+TAGACAAT
ATATTTTGCCGTTGATAAACCAGGGACTCAGGCTGGACCAAAGCTCACATGCTGACAGATCGGAAGAGCGTCGTGTAGGGAAAGAGTGTATTGTCTAGTTTAGAAAATCGTGGTGGCGAGAAGGGATAAAAAAGAAATAAGATAAGAAGATGCTGCAAGTCGAAGGCCAGGAACAGTAAAAAGGCAGCGATGATGGCGTTGTTAGATATGCTCCTCCGAACTGGAGAGGTAGCGAGGGAGCACACGTAGAG
+
ABBBBFFFFFBBCFGGGGDDGCFCFAFFFFGHF2E22ABEGGBFBFHHHFHHBGEGHHHHGHFGGF1BCAEFCEEC2BFFFHEGFCBDFGHGGBFFEFH444B@44043???/?/?0/////00//00?111///0F1111?111??101111111011>1<.>......<.<.//000000;...:.--..0000/-;--:.000;00;00;0///.-.9.///./9.///9---9-.;A....-..../
@M03495:530:000000000-LYBTV:1:2111:8807:26764 2:N:0:ACAGGAAA+TAGACAAT
ATATTTTGCCGTTGATAAACCACCCTCCCTGTGGTCGTTATCTTGCTCCTTCTGTCGTCAACGAATTTACATTCCAAAGCTCACATGCTGACAGATCGGAAGAGCGTCGTGTAGGGAAAGAGTGTATTGTCTAGTGGAGAGCAGGGGGGGTGGCGGGGGATGAAAAAAAAAAAGACAAAGAAATAAGAAGTGAACAGGGTACTTAAGAACTAGAACGAAAACTAAGATGCAGAAGTAAATCAATCTGAGTG
+
AABBBFFBFFBACEGGGGGGGGGGGHHGGHHGHHHHGFGHHHHHGGHFFHHHHHHHGGGHGHGGEHHHHHHHHGHG5BGGHGGHFHHHGHHHHHHGGEGFGGHFGF1EEEGHHHFGFGF?FFD3FFHBHB?DHF?F02/2/<<2/>@/@-9;9.-;-;--;.////.9---9-.../..//./;///////////;/..;////////:./9////....-/9/;///;//9:////////////9/////
@M03495:530:000000000-LYBTV:1:2111:15063:26780 2:N:0:ACAGGAAA+TAGACAAT
ATATTTTGCCGTTGATAAACCAGCTAATCCTGAAAAAAAAATCAAAGCTAAAAACTACAATGCTAAGACCACGATGTGACTGCTATCAAAGTTAGATATATATGTAAATTATTCATCTGTCAAATCCTAGAATTATATCATACCTGCTCCAGCAATCACGACCTGTAATGGTTTAGTGGGTTGTTCACTGTTTCTGAAAAATGAAGATAGTTGTCCAGCTTCCAAAAAGTTTATTGTGTTTTCTAGTGGAG
+
BCCCCFFFFFCCGGGGGGGGGGHHHHHHHHHHFGHHHEGGGHHHHHHHHGHHHHGHHHHHHHHHHHHHHEGHEGHGGGHHHHFFHHGHHHHFGHHHHHHFHHHHHHHHHGHHFHHHHHHHHHHHHHHHHBFHHHHHHHHGHHFGGHHFHHFFFHHHGHFGDGGGGHEHHHHHHGGHFFHHGGFFEGHFHHHHHHHHFHHHHHHGFH0;CHGC0GCHFBCFHFCGH0CEA:9BBFGGGGGGGFFGGGFGFG?
@M03495:530:000000000-LYBTV:1:2111:10474:26839 2:N:0:ACAGGAAA+TAGACAAT
ATATTTTGCCGTTGATAAACCAGCTAATCCTGAAAAAAAAATCAAAGCTAAAAACTACAATGCTAAGACCACGATGTGACTGCTATCAAAGTTAGATATATATGTAAATTATTCATCTGTCAAATCCTAGAATTATATCATACCTGCTCCAGCAATCACGACCTGTAATGGTTTAGTGGGTTGTTCACTGTTTCTGAAAAATGAAGATAGTTGTCCAGCTTCCAAAAAGTTTATTGTGTTTTCTAGTGGAG
+
AAABBFFFFFBBGGGGGG5GGGHHHHHGHHHHHHGHFAFGGHHFHGHHHHHHHHGGHHHHHHHHHHHHGGHHGGHGGGHHHHFHHHHHHGHHHHEHHHHHHHHHHHHHHHHHGHHHGHFHHHHHHHHHHHGGHHHHHEHFHHGHFHAGHHHHHHHHHHHGBFGGHHHFHHGFGHHGHGFGEGFDGHGHEHHHHHHHH0<GCFF0GHEGGHGGFFH0:GCFH0/;C0CEEFGFGFFFBFBFGGGGEGBFFFE
@M03495:530:000000000-LYBTV:1:2111:7916:26843 2:N:0:ACAGGAAA+TAGACAAT
ATATTTTGCCGTTGATAAACCATCTAATTCCAAAGCTCACATGCTGACAGATCGGAAGAGCGTCGTGTAGGGAAAGAGTGTATTGTCTAGTGTAGATCTAGGTGGTCGGCGGAGCATTAAATAAAAAAAACACAAAAAAAGCATGTAGATACTGCGACACATGGCGCTCAGTGTCCGTGAATTAACCGTTTCACTGTTTACAATCAGCTAAATCCAGATCAGTACCAGAGCACAGCACATCGATATGCATA
+
3A?ABFFFFFCBGGGGGGGGGGHHHGHHHHHHHGHHGHHHHGHFHHFHHHCHHHGCEGHHHGGGEEGGGHHGFGHHBFDGFHHHHFGFHFE3443444B4B33@113>>///////2333333@2>2@C///0/.00.--../000000000000.----/00/.-.-../00000.....000000-..////////:////////////9////////////////..//.......//./9.://///
@M03495:530:000000000-LYBTV:1:2111:10246:26888 2:N:0:ACAGGAAA+TAGACAAT
ATATTTTGCCGTTGATAAACCAGGACTCAGGCTGGACCAAAGCTCACATGCTGACAGATCGGAAGAGCGTCGTGTAGGGAAAGAGTGTATTGTCTAGTGTAGAGCTGGGTGGTGGGCGGGAAATTAAAGAAAAAAAAAAACAAACAACACTGTACCAACAACGTCTATGCAAGAACCCAACTCTGAACGACTTATGCTAGGCAATAGACGTGCATAAAATGTAACATCGCGTACCGTACGGATCAATACGT
+
BCCCCFFFFFCCGGGGGGGGGGHGHHHHHHHHHHGH2FHHHHHHHHGHHHHHHHHGHHHHHGGGGHHHGEEFEEGHHHGHHHHHHGGBGHHH4GGGHHHB4B4@4@3B??/E>/<////////??1FD1<<<0<AGC-::...:...9:.0000;;00....;../.00:000/:/...../0000009:-..;0000;0./0A00900...;.000000090000;0..-:--.....;...-.0090.0
@M03495:530:000000000-LYBTV:1:2111:20388:26890 2:N:0:ACAGGAAA+TAGACAAT
ATATTTTGCCGTTGATAAACCAGCCGGTAGCAGAAAGTCGGCGGTTCAGTTCCGCCAGATCTTTCGATTCGTACTCATCGCCCTCTTTAAACGGCACCAGATTTTGCAGGTATTCATCGCGGATTTGTGATCCTCCAAAGCTCACATGCTGACAGATCGGAAGAGCGTCGTGTAGGGAAAGAGTGTATTGGCTAGTGTAGATATCGGGCGGTGCTGGTGTTGTAAAAAAAAAAAAAACAGAAAAGAGACGA
+
CCCCCFFFFFCCGGGGGGGGGGHHGGGGGGHHHHHHGGHGGGGGGGFFGHHGHGGGGGGFHHHHHGFGHHGHHFHHHFHHGGGGHHHHFHHHGGGGGGHHHHHGHGHHHHFGHHHHFFBDCGCFGGF<<FHGHHHHEGFHHHGHFHHHHHH0<GHCFHHGGGDCH/AEEF-;.C0CEBFEFFFFF0C0CF0/0:C900090;009:-----;:-009//...:00000-9-------9A//00//.///.-
@M03495:530:000000000-LYBTV:1:2111:13253:26900 2:N:0:ACAGGAAA+TAGACAAT
ATATTTTGCCGTTGATAAACCAGCTAATCCTGAAAAAAAAATCAAAGCTAAAAACTACAATGCTAAGACCACGATGTGACTGCTATCAAAGTTAGATATATATGTAAATTATTCATCTGTCAAATCCTAGAATTATATCATACCTGCTCCAGCAATCACGACCTGTAATGGTTTAGTGGGTTGTTCACTGTTTCTGAAAAATGAAGATAGTTGTCCAGCTTCCAAAAAGTTTATTGTGTTTTCTAGTGGAG
+
BCCCCFFFFFCCGGGGGGGGGGHHHGHHHHHHGHHHHGGGGHGHHHHFHGHFHHGHHHHHHHHHHHHHHHHHGGHGHHHHHHFHGHFHHGHGHHHHHHHHHHGHFHHHHHHHHHHHHHHHHHHGHGHGHHHHHGHHHHHGHHHFHHHHHHHHGHHGHHHGGGGGHHHGHHHGHFHHHHHEDFGDHHHGHHHHHFBHHHHHHGHF<C0GGHGHHFHFHGHHFHCGHHHGAFFFGFFF00/:BFFGFFB0CBA
@M03495:530:000000000-LYBTV:1:2111:8930:26914 2:N:0:ACAGGAAA+TAGACAAT
ATATTTTGCCGTTGATAAACCAGGGACTCAGGCTGGTCCAAAGCTCACATGCTGACAGATCGGAAGAGCGTCGTGTAGGGAAAGAGTGTATTGTCTAGTGTAAGGGAAGGAGGGCGGCCGCGGCTCCAGAAGACAAAAAAATCGAGGGACTCATCATTGTCGTTTCTGCTGGCACACGGACTGAGAAGCTTCGTGTAGGGGTTAGGTGCTGGTCTCTCGGGAGAGATCGCGATGGTCACGTCTGGTGACTC
+
BBBB?FDBFDDAEEGGFGGGGGHGF2FEGHCEGFFE3DEGHGHHHHGFGGFHBF5EGHHFFHGDGFHHHC11E>?12B@?BFGE?BBEFFHFG4BBBF4@444431/0?/0//</////>//<--..11<<//////..--./:::;-.99/C0009900;.;../000;9B.90;.-----./////////-....9B...-...;///;;//////..---...9/..--9..////...9./99////
@M03495:530:000000000-LYBTV:1:2111:9361:26918 2:N:0:ACAGGAAA+TAGACAAT
ATATTTTGCCGTTGATAAACCACCCTCCCTGTGGTCGTTATCTTGCTCCTTCTGTCGTCAACGAATTTACTAATTCCAAAGCTCACATGCTGACAGATCGGAAGAGCGTCGTGTAGGGAAAGAGTGTATTGTCTAGTGTAGATCTCGGGGGGGGGGGGGTCATTAAAAAAAAAAAAAAACAAAAAATGAGACAAGTAAGAAGCAGATCACAATACCTCTAGAGTCGAGACAGAAGAAATGCCACACAGTAA
+
CCCCCFFFFFCAGGGGGGGGGGGGGHHGGGHHHHHHGGGHHHHHGHHHHHHHHHHHGGGHGHGGGHHHHHHHHHHHHHHHGHHHHHHHHHHHHHHHHHHGGGGGEGHGGGGGGHHHHGFGFHHHFGGGHHHHHHHHDF?3332222=?/<-:9-----:-..0;00909@--9=-;---..:...:.09000//.000000;90/:000/0;000000:000000-.-:.///000;/000;00....900
@M03495:530:000000000-LYBTV:1:2111:19519:27047 2:N:0:ACAGGAAA+TAGACAAT
ATATTTTGCCGTTGATAAACCAGGACTCAGGCTGGACCAAAGCTCACATGCTGACAGATCGGAAGAGCGTCGTGTAGGGAAAGAGTGTATTGTCTAGTGTAGAAATCGGGGGTGGGCGCAGAAATAAAAAAAAAAAAAAATAATAAAATTAAGACATGCAGAAACAATATAAAGGACAGCCAAAATCATCAACATAACTAAAGCAAAACTACAAACACACTACAAATAGATCAACGCAAAACCTACTCAAG
+
CCCCDFFFFFCCGGGGGGGGGGHGHHHHHHHHHHGHHHHHHHHHHHHHHHHGHHHHHHFHHGGGGGHHGGGGEFHHHGGHHHEHHEGFHHHHBGFGHHE44@4444?///>C/////<///>11=<1=<1-CGGCGGC?D.0<0000<0000<00/000000<0//.<0:00::0/./..../<.0<000<0/</00<000<000/0/.000000.<...<//000<000:<00/.---</../0/000:0
@M03495:530:000000000-LYBTV:1:2111:10426:27061 2:N:0:ACAGGAAA+TAGACAAT
ATATTTTGCCGTTGATAAACCAGGACTCAGGCTGGACCAAAGCTCACATGCTGACAGATCGGAAGAGCGTCGTGTAGGGAAAGAGTGTATTGTCTAGTGTAGATCTTGGGGGGGGGCGGATCATTAAAAAAAAAAAAAAAACATAAAAACAGATGAACGCTCTACCAATTACAACAGTACAAATAAAATAACACACTATAGACAAATATTAGCGTACTAAGTGAGATGCAGAAACGAAGCGAATGCACTCG
+
CCCCCFFFFFCCGGGGGGGGGGHGDHHHHHHHGHGHGGHHHHHHHHGHHHHHHHHHHHHHHGEGGGHHGGGG>EFHHGFGHHHHHFGFGHHHBB@FGHF4B3444@4DB///-9--------.099:FFFC-@@=>9--;-..0000:0..//00000.;...0900090;0000./00:00090;00000000..//000000//0;0000/-..-.0000000:000000/0/....--:--09000/.
@M03495:530:000000000-LYBTV:1:2111:17065:27080 2:N:0:ACAGGAAA+TAGACAAT
ATATTTTGCCGTTGATAAACCACCCTCCCTGTGGTCGTTATCTTGCTCCTTCTGTCGTCAACGAATTTACTAATTCCAAAGCTCACATGCTGACAGATCGGAAGAGCGTCGTGTAGGGAAAGAGTGTATTGTCTAGTGTAGATATCGGTGGTGTCCGTGTCAGTATAAAAAAAAAAAAAATAACAAAAGTACAGAATTGACATATATACAGTAGAGAGTAATAACAGCGAATGTCATAAGCTATCTATGCA
+
CCCCCFFFFFCCGGGGGGGGGGGGGHHGGHHHHHGHGGGHHHHHHHHHHHHHHHHGGGGHGHGGGHHHHHHHHHHH5DFGHHHHHHHHHHHHHHHHHHHHGGGGHHHGGGGEFEHHHGHHGHHHGHHHHHHFHFHHGF3?3B22@@//CC////11?=/0011?<11=GFDC--<-;---.00;00:./0000000000000000000090000000.00000000:.-:--00000000;000/0;0000
@M03495:530:000000000-LYBTV:1:2111:8286:27143 2:N:0:ACAGGAAA+TAGACAAT
ATATTTTGCCGTTGATAAACCAGCTAATCCTGAAAAAAAAATCAAAGCTAAAAACTACAATGCTAAGACCACGATGTGACTGCTATCAAAGTTAGATATATATGTAAATTATTCATCTGTCAAATCCTAGAATTATATCATACCTGCTCCAGCAATCACGACCTGTAATGGTTTAGTGGGTTGTTCACTGTTTCTGAAAAATGAAGATAGTTGTCCAGCTTCCAAAAAGTTTATTGTGTTTTCTAGTGGAG
+
AA3AAFFBFFDBGGCGGGFGGCHHHGFHHHGHCGHGFEGGGHHCHFEFHHGGHGGEFGGHHHHGFGHFHGGEGCGGHHBFGFHHHGHHHEFFGHHHHGFHGHHHGGHGHHGHHHGHGHHHHGGBFFHHHHFHHHHHHGHEGHHGHHAFHGHHGHHGFBGGA/CGGHGHHHGDFHHHFHGHGGGGHHGFHHGFHHHHGHFHF.F0DCFGGHHHFFG00CBCFHGH0;.;EFFGFFGEFGFGGGGGGGGGGB?
@M03495:530:000000000-LYBTV:1:2111:15100:27147 2:N:0:ACAGGAAA+TAGACAAT
ATATTTTGCCGTTGATAAACCACCCTCCCTGTGGTCGTTATCTTGCTCCTTCTGTCGTCAACGAATTTACTAATTCCAAAGCTCACATGCTGACAGATCGGAAGAGCGTCGTGTAGGGAAAGAGTGTATTGTCTAGTGTAGATATCGGGGGGTGGCGGGTCAGTATAAAAAAAAAAAAGAAAAAAAGATCAGCTTTCAATATGTACAATAACTAGCGAGAAATATCATTTCACGGAATACACAGAAATAGA
+
CCCCCFFFFFCBGGGGGGGGGGGGGHHGGHHHHHHHEGGHHHHHHHHHHHHHHHHHGGGHGHGGGHHHHHHHHHHHHHHHHHHHHHHHGHHHHHHHHHHHGGGGHHHGGGGEGHFHHGGHHHHHFF3GHHHDGFHHFB?3332222?//<-@-;-:@-@--;/:00:0::BBBF---9.9./:.--..:000:0000:;00000000:;000:00/----.00000000000:..-..00000.;0000:0
@M03495:530:000000000-LYBTV:1:2111:21142:27203 2:N:0:ACAGGAAA+TAGACAAT
ATATTTTGCCGTTGATAAACCAAAGCTCACATGCTGACAGATCGGAAGAGCGTCGTGTAGGGAAAGAGTGTATTGTCTAGTGTAGATCTCGGTGGGCGGCGTAGTATTAAAAAAAAAAAAAAAAAAAAAACAATAGAGAATAGATGAAAATATACCAAAGAACAGAAGTAGAAGATGCGGTGATAAATTGAGTCTGTAAAGAGAACGAGTGTGTATATAGTCAGAGTGGTGAAGTAGATATGAGTGATGAA
+
BCCCCFFFFFBBGGGGGGGGGGGHHHHHHHHHHHHH5FGHHHHHGGGGGHHGGGGGGHHHGGHHHHFHGGFGEFHDFGGFHB55B444441111?/1>//>////DB333>D2>AC@<?---:-------.;.09;000:000:0000000000000;.//:9///00000:000000--:-.00000;0000000000:00:/00.....90.0:000000:;9000.9.0000000000;000;09000
@M03495:530:000000000-LYBTV:1:2111:17908:27222 2:N:0:ACAGGAAA+TAGACAAT
ATATTTTGCCGTTGATAAACCAGCTAATCCTGAAAAAAAAATCAAAGCTAAAAACTACAACGCTAAGACCACGATGTGACTGCTATCAAAGTTAGATATATATGTAAATTATTCATCTGTCAAATCCTAGAATTATATCATACCTGCTCCAGCAATCACGACCTGTAATGGTTTAGTGGGTTGTTCACTGTTTCTGAAAAATGAAGATAGTTGTCCAGCTTCCAAAAAGTTTATTGTGTTTTCTAGTGGAG
+
BBBABFFFFFCCGGGGGGGGGGHHHHHHHHHHHHHHCEECFGHFHHGFHHHHHHGHHHHH3EEFGGHHHHHHGGEEG4GGHF3GGFHHHGGGHHGHHHHHHHHHFFHFHHHHHHHHGHHHHGHHHHHGHFHHHHHHHGHGHHHBGHHGHHHHHHFFHHHGGGGGHGHHGHGGHHFGFGHHDECFHHHHHHFHGFGHHGHHHEBFBGC0CGCCHHHHFHHHGGFBFBAEDFG0C;CFFG/BFFGEB0CF.0;
@M03495:530:000000000-LYBTV:1:2111:22009:27224 2:N:0:ACAGGAAA+TAGACAAT
ATATTTTGCCGTTGATAAACAAGCCTCCCTGTGGTCGTTATCTTGCTCCTTTGTCGTCAACGAATTTACTAATTCCAAAGCTCACATGCTGACAGATCGGAAGAGCGTCGTGTAGGGAAAGAGTGTATTGTCTAGTGTAGATCTCGGAGGTGGCGGGAGTGTTATAAAAAAAAAAGAACATTGAAATGAGTAGAATTGAGGATCCAATAGAAGTGAACATAAACGGATATATATGGTCAGGAAAGTTGTCA
+
ABBBBFFFFFBBGGFGGGGC5FGEGHHHGHHGABBBAEEHHGHHGBGHGGHHHHHGGGEGHGGGFHHHHHHHHHHHHHHFFGHHHHHHHHHFGHFGGHHGGGGFHHFFEC/EGEFGGGHHHFBFH?GHHHFFFGFDDB3D33332@///////0/>---..=00<0;0:0::@?-...//00;9000000099000;9//9/;/.///9/;/////////9B//..;A.;/////////.9/./.:/;/F9
@M03495:530:000000000-LYBTV:1:2111:20265:27261 2:N:0:ACAGGAAA+TAGACAAT
ATATTTTGCCGTTGATAAACCAGGACTCAGGCGGACCAAAGCTCACATGCTGACAGATCGGAAGAGCGTCGTGTAGGGAAAGAGTGTATTGTCTAGTTGAGATATCGTTGGTTGCCGCCGTACTTGAAAAAAACAAACGATCTAACCTATGCTCGAACAGAGCCGTTGCCACAGGCTCCGTAAATGGATCCATAGCCTTACGCGGCAGTCTTGTGATGGTGCGCGTGGACAAAGTAGTACCTCACAATCAC
+
AAAABFDDFFBBFCCFFDGGGGFGFGGHHFFF2A222FGHFCFFFHBF3BEGHHHGGHGGE1FEGHHGGEEEEFEF31BEGHGGFGGHHHF4BEGG4434B/44?4/2/20?//02////////22211?0/-.<<<..<...000.0/<0000.</::////.-....0099...........0;000;;0000/000/9..-----///9////////;/-9----;/BF./////9///9/.//////
@M03495:530:000000000-LYBTV:1:2111:17811:27284 2:N:0:ACAGGAAA+TAGACAAT
ATATTTTGCCGTTGATAAACCAGCTAATCCTATAAATAAAATCAAAGCTAAAAACTACAATGCTAAGACCACGATGGGACTGCTATCAAAGTTAGATATATATGTAAATTATTCATCTGTCAAATCCTAGAATTAAAACATAACTGCTCCAGGAATCACGACCTGTAATGGTTTAGTGGGTTGTACACTGTTTCTGAAAAATGAAGAGAGTTGTCCAGCTTCCAGGAAAGTTATTGTTTGTTCTAGGGGAG
+
>11>1B33B11A111AABGG100A1BAD1F3331DAAD111211FGA011F11A/1BB11111AFG111BGCAE/B//B0B/0D12B2GD11222B2222B2@2FE2B2212BF2G2BFGFF2BFF@FF@F121B1B1B/1F11>>11BC1F0<F11BF/E@/B0@G2221@F011@GFC/?>/111?11?>111>GD1>F011FF10<./000=00</00=<00/;//.;000<0:0//:/000;0...-
@M03495:530:000000000-LYBTV:1:2111:20325:27304 2:N:0:ACAGGAAA+TAGACAAT
ATATTTTGCCGTTGATAAACCAGTCTCCAAAGCTCAAATGCTGACAGATCGGAAGAGCGTCGTGTAGGGAAAGAGTGTATTGTCTAGTGGAGATGTCGGGGGGTCTGTGGTTTTCTCAAAAAAAAAAAAAAATAACAAGTCACACTAAAATGAATCACACAAGTAAGTACTCCAGACGTGTACAAGATAAATTATTTAAGACAGTCTTCAGTGCATCAAGTACAGTAGTATTCTGAGTGTTAGACAAATCT
+
AAA?>FF3DBD>E?FABFGGGGHHHGGHHGHEHGCEABDDB2FFHDGGB1FEEAEHAGC/EAEAFFGDEBGFGEFB1DB@D2DBFG2GG0B/1012@>////--.//0<//..;0009000.---9-------;/;//-9://////;9://////9//;---9//999////9/9--9-9-9///;///9////////9///-////////9;/////////9///////9////;///////9/-9///
@M03495:530:000000000-LYBTV:1:2111:9838:27322 2:N:0:ACAGGAAA+TAGACAAT
ATATTTTGCCGTTGATAAACCAGCTAATCCTGAAAAAAAAATCAAAGCTAAAAACTACAATGCTAAGACCACGATGTGACTGCTATCAAAGTTAGATATATATGTAAATTATTCATCTGTCAAATCCTAGAATTATATCATACCTGCTCCAGCAATCACGACCTGTAATGGTTTAGTGGGTTGTTCACTGTTTCTGAAAAATGAAGATAGTTGTCCAGCTTCCAAAAAGTTTATTGTGTTTTCTAGTGGAG
+
AAABBFFFFB>AAEGGGGGGGGGCGHHHHHHHGHHHGGGGGHFGHHHHHHHHHHAFHHHHGHGHHHHHHHHHGGHFF4GHFHGGHHHHHGEFFHHHHHHHHHHHHHHHHFHHFHHHFFHGHHHGHHFHHHHEGHHHHHGHHHFGGH0CHFHHBFCGHHHGFGGGGHHHHHE?GHHGHHAGDEGGEFDGHBGHHHFHHHGHHHH0FFHHHHCGHCC0;:/CGF/CGCG.A9CBFFGF00:;CBFGGGBFFGG
@M03495:530:000000000-LYBTV:1:2111:8846:27360 2:N:0:ACAGGAAA+TAGACAAT
ATATTTTGCCGTTGATAACCCAGCTAATCCTGAAAATAAAATCAAAGCTAAAAACTACAATGCTATGACCACGATGTGACTGCTATCAAAGTTAGATATATATGTAAATTATTCATCTGTCAAATCCTAGAATTATATCATACCTGTTCCAGCAATCACGACCTGTAATGGTTTAGTGGGTTGTTCACTGTTTCAGAAAAATGAAGATAGTTGTCCAGCTTCCAAAAAGTTTATTGTGTTTTCTTGGGGAG
+
>>AAADFDD1@111AGBA1110FGFHG3D3DGHB1F1BBAAF1AB1D0FG11A1/BEEGEBGFDH21211BA/AAC0AGHFH01GH0F211@2FGHH2G2EE@E@GHHHHDHB@@BFD1@BG@1GF1DEDFDG11FG2B22210B>1BF22100BD111////?G1>F2>11>F1@1@CEC/@CGFGFGHHH1F1?<D1<0FG11>=11F=GG0D00</00=/=<D<C;<C0GHHHCCCCFG0C0:0.-.;
@M03495:530:000000000-LYBTV:1:2111:19829:27408 2:N:0:ACAGGAAA+TAGACAAT
ATATTTTGCCGTTGATAAACCAGCTAATCCTGAAAAAAAAATCAAAGCTAAAAACTACAATGCTAAGACCACGATGTGACTGCTATCAAAGTTAGATATATATGTAAATTATTCATCTGTCAAATCCTAGAATTATATCATACCTGCTCCAGCAATCACGACCTGTAATGGTTTAGTGGGTTGTTCACTGTTTCTGAAAAATGAAGATAGTTGTCCAGCTTCCAAAAAGTTTATTGTGTTTTCTAGTGGAG
+
BCCCCFFFFFCCGGGGGGGGGGHHHHHHHHHHHFHHFEGGGHHHHHFFHHHHGFGHHHHHGHHHHHHHHHHHFGHGFBGFGH3GGHGHHHH4GHHHHHHHHHHHHHHHGHHHHHGHHHGHHHHHHHHGHHEHHHHHHGHHHHFGFHGHHHHHGHGHHHHGCCCGHGFHHEHHHHHHFHHEGGFFHHHHHHHHHGHHHF0GHHHHFGFHHH0CCGGCHHFFFBC0;0GF990;CF0FGE;FGBBBFFBFFFF
@M03495:530:000000000-LYBTV:1:2111:16670:27434 2:N:0:ACAGGAAA+TAGACAAT
ATATTTTGCCGTTGATAAACCAGAGGACTCAGGCTGGACCAAAGCTCACATGCTGACAGATCGGAAGAGCGTCGTGTAGGGAAAGAGTGTATTGTCTAGTGTAGATCTCAGGTGTCGAGGGTTCGTAAAAAAAAAAACAAAAAAAGGACGAGTTGCTTGAGTCTTTCGCTAACATCAACCATCATGACTCGCAGACACTACCTACTAGGTCATGATGCGAGGTGCGTAGGTGAAGGATCACGAGACAATGA
+
ABB@BFFFFFBBGGGGGGGGGGHHHGHHGHHFFGFGGHGHHGHHBFHHHHHHHHHGHHHHHHHGGGGHFHGGGG@FFFHGGHGFH3FBGGHBGG4FHHFG3443B44B444343B3/////?BF//20/32<<<AC-...<<C<<../.--:..;0000.:009;00.....//;090/9.0/0000/00.--.-...///.//////9//////;//-.--../-;:-.//;/;/.//./..-...:///
@M03495:530:000000000-LYBTV:1:2111:18322:27437 2:N:0:ACAGGAAA+TAGACAAT
ATATTTTGCCGTTGATAAACCAGCAATGTCACAACCACTTCTTGCCCTCCAAAGCTCACATGCTGACAGATCGGAAGAGCGTCGTGTAGGGAAAGAGTGTATTGTCTAGTGTAGAGTGTAGTGGACGCGGCGTAGATATAAAAAAAAAATAGTTAAAGAATTGTTATAAAACACGCCAAGATGATCATATAGATCTGTGGTCACTAAATAATGTGGATTAACTTGCAATGGTTAGACATAGTGTCATCTAT
+
AABBBFFFFFDACFEGGGGGBFGEH4FBADDFHHEGGGHHHFHHG3CFGEHEHFGH3ABGHHHEGECGGHFFHGFG1FG2E?>>EEFGHHGEHHCHHHH@FBGF4BGGHH3BBB?3434434B033/////<////<111111?C-<A-.00000:000::00:0000;C00;..-9.-..900;0;00000000;;;0//0;/00//9/////;//9/9///////////9/;.9/////;//////9//
@M03495:530:000000000-LYBTV:1:2111:16897:27446 2:N:0:ACAGGAAA+TAGACAAT
ATATTTTGCCGTTGATAAACCAGTCAGGAGTCCAAAGCTCACATGCTGACAGATCGGAAGAGCGTCGTGTAGGGAAGGAGTGTATTGTCTAGTGTAAAGCTCGGTGGGTGGCGGTGCAATTAAAAAAAAATAAGAATAGAATATACACTTCGACTTGTGCTATACAGAGGAATGTTTGTCAGGTTCTGGTGGTTGTTGTATGATTGTGGAGAAGGTAGAAGCGCATAATGGGGCAAGTCATGTGGCTTATT
+
3ABBBFFFFFBBGGGGGGGGGGHHHHHHFGBGHHGH3BDGHHHHHHGFGHHHHHHHGDGGHHGGAEEEEFHHEGHH1>BG?GHHF4B4B4BFB@44444B331/1//////0/<///2332322>2/</<0>1111<<111<111==1000<....00<000000000/../00000//000/;000000/......./000000000.09=./://:////;--..//9/...-..//9///;9..9///
@M03495:530:000000000-LYBTV:1:2111:8759:27461 2:N:0:ACAGGAAA+TAGACAAT
ATATTTTGCCGTTGATAAACCAGCTAATCCTGAAAAAAAAATCAAAGCTAAAAACTACAATGCTAAGACCACGATGTGACTGCTATCAAAGTTAGATATATATGTAAATTATTCATCTGTCAAATCCTAGAATTATATCATACCTGCTCCAGCAATCACGACCTGTAATGGTTTAGTGGGTTGTTCACTGTTTCTGAAAAATGAAGATAGTTGTCCAGCTTCCAAAAAGTTTATTGTGTTTTCAAGTGGAG
+
3AAAAFD5DFBAFCGFFFGGGGHEHFHFHHHHHHGHAEEEGCFGHHFHHHFHFHGHHHGHHGGHGGBBFHHH1EGFGHHGHGFHGGEHHHGHHHHHHHHHHHHHGDGHHHGHHHGGFHHDBG?FGFHFHFFHFHHGHGGHHHGFDFFFFGFHGFFFHFFGGCGDG1<<FGD1GFH1>FHGGE?EGFFFHHFDGHBD0<0DFFHDFFFFGHCHHCF:0GFF00/0:CGEGB;B0;CFFF/99:B00;00:CA
@M03495:530:000000000-LYBTV:1:2111:19062:27525 2:N:0:ACAGGAAA+TAGACAAT
ATATTTTGCCGTTGATAAACCAGCTAATCCTGAAAAAAAAATCAAAGCTAAAAACTACAATGCTAAGACCACGATGTGACTGCTATCAAAGTTAGATATATATGTAAATTATTCATCTGTCAAATCCTAGAATTATATCATACCTGCTCCAGCAATCACGACCTGTAATGGTTTAGTGGGTTGTTCACTGTTTCTGAAAAATGAAGATAGTTGTCCAGCTTCCAAAAAGTTTATTGTGTTTTCTAGTGGAG
+
BCCCCFFFFFCCGGGGGGGGGGGHHHHHHHHHHHHHFEGGGHHHHHBFHGHHHHGHHHHHHGHHHHHGHEGHGGHGBGHHHHFGHGFHHHHFFGGHGHHHFHHHHHHHHHHHFHHHHHFHHHHHHHGHHHGHHHHHHHGHHHH2GHHHHHGHGHFFHHGGGGGGHHHHHHHFHGFHHHHHGGCGHHHHHHHHHHHHHF<GHHHHFGGFHHG0GHHFHHBGFBCGCCCFFF;FFFGFGGBFFGFGGFBB.;C
@M03495:530:000000000-LYBTV:1:2111:13653:27593 2:N:0:ACAGGAAA+TAGACAAT
ATATTTTGCCGTTGATAAACCAGCTAATCCTGAAAAAAAAATCAAAGCTAAAAACTACAATGCTAAGACCACGATGTGACTGCTATCAAAGTTAGATATATATGTAAATTATTCATCTGTCAAATCCTAGAATTATATCATACCTGCTCCAGCAATCACGACCTGTAATGGTTTAGTGGGTTGTTCACTGTTTCTGAAAAATGAAGATAGTTGTCCAGCTTCCAAAAAGTTTATTGTGTTTTCTAGTGGAG
+
ABAABFFFFFBAGGGGFGGGGGGHHHHHHHHHHHHHGEGGGHHHHHEGGFHHHHGHHHHGHHHHHGHHFHHHGGHGGHHHHHGHHHHHHHHHFHHHHHGHGHHHGGHHHGHHHHHHHHHHHHHHHHHHHEHHHHHHHHGHHHGHHHHHHGGHGHHHHGHGGGGGHGHDFGD?GGHHFHHECFGDGHHHHGDGGHHHFHHHAGHFGH0CF0;;GHHEG/CCGFGFFHHEDFFFGGB099;C/C0FFFGG.FE
@M03495:530:000000000-LYBTV:1:2111:18048:27627 2:N:0:ACAGGAAA+TAGACAAT
ATATTTTGCCGTTGATAAACCAAAGCTCACATGCTGACAGATCGGAAGAGCGTCGTGTAGGGAAAGAGTGTATTGTCTAGTGTAGATCTCGGGGGTGGCCGGATCTATAAAAAAAAAAAAAAAACAAAAATTATTATTAACCTCAAACGTACGCGAGGATGCATAAATCATATAAAATTACACAGAGGTGCAAGTAACTTGCATACTGAGACATAGATACCTGCTGGCGAGCAGTCTAAGCAGGCGAACGA
+
BCCDCFFFFFDCGGGGGGGGGGHHHGHGHHHHHGHDABGHHCHHGGGEHHHGFGGGFHHHHGHHHGGHHHGHHHHDDGGBGD55B44444B1/>/>//00<////22222?2>/@DC@C-<-;-.:.....00000000000;/000:..;.-.-----:0/0000000:00000000000:00.0/.:.0000000::0000000000000:;0000000;0.000.---;-/00;0:0/:;..----;.
@M03495:530:000000000-LYBTV:1:2111:13450:27629 2:N:0:ACAGGAAA+TAGACAAT
ATATTTTGCCGTTGATAAACCAGCTAATCCTGAAAAAAAAATCAAAGCTAAAAACTACAATGCTAAGACCACGATGTGACTGCTATCAAAGTTAGATATATATGTAAATTATTCATCTGTCAAATCCTAGAATTATATCATACCTGCTCCAGCAATCACGACCTGTAATGGTTTAGTGGGTTGTTCACTGTTTCTGAAAAATGAAGATAGTTGTCCAGCTTCCAAAAAGTTGATTGTGTTTTCTAGTGGAG
+
3AAAAFFFFFBBGGGGFDGFGGFDHHHHGHHHCFHHHGGGGHHHHHHCHHHFHHGHHHHFHHHHFHEGFFGHGEHGEGGHFGFHGFHGHHHFHHHGFFHHHHGHFFHHGHHHHHHHHHHHFHFHHHGHEBGHHHF44BGHGHHHGBGFHHHGFBFDGFHGGGGDGGHHHHFDGHHFGGGHGEGDHHHHHHFHHFFHH00<CCGGHGHBCGGFB0=GGBCFFCCCGGH.AC0009CBBFBFFFFG0BCBFFE
@M03495:530:000000000-LYBTV:1:2111:18922:27679 2:N:0:ACAGGAAA+TAGACAAT
ATATTTTGCCGTTGATAAACCAGTCAGGAGTCCAAAGCTCACATGCTGACAGATCGGAAGAGCGTCGTGTAGGGAAAGAGTGTATTGTCTAGTGCAAAACTGGGGGAGCGGCGGGTCGGTAAAAAAAAAAAAAAAAAACAAAAAATAAGTGTGTATTATGTGAAAAAAGACGAACACAGTATACAAATACAAGCAGAAGAAGTAAGAATCAAACCACATCATAGTAAAAGCAAGTACGAGCCTACTAACGA
+
BBBBBFFFFFDBGCCGGCEFEGHHF4GBBEFBDGFH3BBFGHGHHHFGHHHGFGHHGECEHFFFEEEEEGHGHGGHFF?FFFFBGGH@FF4BG34433213331/>/>//</B/<--<-<<.<0<<-A:BG-;-----......-./////;/9/9//////////.-....--;-9../;/////;//////..////;//////9//9////.9..///////;////.//.///99.--//.//9:..
@M03495:530:000000000-LYBTV:1:2111:14320:27712 2:N:0:ACAGGAAA+TAGACAAT
ATATTTTGCCGTTGATAAACCACCCTCCCTGTGGTCGTTATTTCTGTCGTCAACGAATTTACTAATTCCAAAGCTCACATGCTGACAGATCGGAAGAGCGTCGTGTAGGGAAAGAGTGTATTGTCTAGTGTAGAATTCGGGGGTGGCCGGGTCGTTAAAAAAAAAAAAAAAAAAAAATATCTAACACGCAAGACATCCACTTACATACAAGTTCATCCTACTGAGTGCTAAATGTGATCATATGTGATCCA
+
BBCCDFFFFFCCGGGGGGGGGGGGGHHGGHHHFHGGAEGHHHGHHHHHFGGHGFGFGHHHHHHHHHHHHHHHHHHH3GGHHHHHHHHHHHHHGGGGHHHGGGGGGHHGHGFGHHGHFF4GHHBHHHHHH33D?333B3FC//@--<00-<-.---.;.;00@9??-:9-9--:----9:00000:00.----///00/000000:;00000;0B00;00000;09000;;0000009000:0900000000
@M03495:530:000000000-LYBTV:1:2111:18251:27733 2:N:0:ACAGGAAA+TAGACAAT
ATATTTTGCCGTTGATAAACCAGCTAATCCTGAAAAAAAAATCAAAGCTAAAAACTACAATGCTAAGACCACGATGTGACTGCTATCAAAGTTAGATATATATGTAAATTATTCATCTGTCAAATCCTAGAATTATATCATACCTGCTCCAGCAATCACGACCTGTAATGGTTTAGTGGGTTGTTCACTGTTTCTGAAAAATGAAGATAGTTGTCCAGCTTCCAAAAAGTTTATTGTGTTTTCTAGTGGAG
+
BBABBFFFFFBBGGGGGGGGGGCHHHHHHHHHHHHHFFEGCHCGHHHHHFHGHHFHHHHHHHFHHDBHHHHHGGHG14G4FFFHHFFGHHHHFHFHGHHFHHHHHHHHHHHHFHHGHHHHFHEHHHHHHHFGHHHHHHHHHFHFGFGCGFHHFHHHFGFD?/AECGHHHHHFHGHHHHHE>FDDHFHFFHHHFHHHHHFHCGHHHB;CGG;GHHG0://0:0/;B<CADFFGEFGGFGGGGB0B09;CACA
@M03495:530:000000000-LYBTV:1:2111:18600:27779 2:N:0:ACAGGAAA+TAGACAAT
ATATTTTGCCGTTGATAAACCAGCTAATCCTGAAAAAAAAATCAAAGCTAAAAACTACAATGCTAAGACCACGATGTGACTGCTATCAAAGTTAGATATATATGTAAATTATTCATCTGTCAAATCCTAGAATTATATCATACCTGCTCCAGCAATCACGACCTGTAATGGTTTAGTGGGTTGTTCACTGTTTCTGAAAAATGAAGATAGTTGTCCAGCTTCCAAAAAGTTTATTGTGTTTTCTAGTGGAG
+
ABBBBFFFFFBAGGGGGGGGGGHHHHHHHHHHHHHHAEFCGHHHHGHGHHHHHHFHHHFFHHHHHHHHHFHHGGHGFDFHHHHHHHHHHHHHHHHHHHHHHHHFFFGGHHHHHHHHHHHHHHFHGHFHHHHHHHHHHHHHHEHGHGHHFFGHGFGFHHHDD@C?GGFBGHHHHHHHFFFGDEFGHFHGHHHFGHHHHFGGHHHEG:GHGH;GHHC0G/CGHH/G0<CED09;FBFGBFFFGFFGGGFBC0;
@M03495:530:000000000-LYBTV:1:2111:9545:27805 2:N:0:ACAGGAAA+TAGACAAT
ATATTTTGCCGTTGATAAACCAGGACTCAGGCTGGACCAAAGCTCACATGCTGACAGATCGGAAGAGCGTCGTGTAGGGAAAGAGTGGAGAGTCTAGTGTGGGGATGAGTGTGGGGGGGGAAGCATTTAAAGACAATGTGTTCAAAAGTCCAGCTCAAGGAGTTTGGAATGGAGTCAGGCAGTTCACTCCGCTGCGCGGAGAGGGTCGACTCGTTAGGTATGTAATGCTTGCGTGGGGAAGAGACGATAGG
+
>AA11B3@111>E1FFGDGFG0FFHHHHHBGHCBEC0BF0AGGBFHFGHFHGHFFEGFFAG?GGGAG0ABA>>>/0BFFFGEHGF@B/@/1/111BBGB21/////?1<2FF1/?/<-------/99/9///9-;F//9/9/;;//;B9////////99B9-9/;/-9;////B/9//-;9-9;;9;B/------9------::-9/9-9;-------;/;9;////9/9/9----;-------------/
@M03495:530:000000000-LYBTV:1:2111:14969:27827 2:N:0:ACAGGAAA+TAGACAAT
ATATTTTGCCGTTGATAAACCAGCTAATTCCAAAGCTCACATGCTGAGAGATCGGAAGAGCGTCGGGTAGGGAAAGAGTGTATTGTCTAGTGGGGAAATCGGGGGTGGGCGGTGGGTTAAAAAAAAAAAAAAAAAAATGAAATAAGACTGAAATATCAATCGAAATATAGGTAGAATGACAGTACGGTCGTGATAACTATAGGATCTCACACATGAGACAGAACATGAACGTCTTAGAGTAGGACAGAGTA
+
BBBBBFFFFFDBGGGGGGGGGGCDHFEHFHHHDB3E3FEFFFGC5FH2DFAFDHGCA1AF2FBE?0EF0FFGFFAF3F4@BGGFHB@FDGF311/111B3?/?//<B?///<--.-...0=00<--:@?-9------.//;//////////////////9/.;/.99//////////////////....--.//9//;9/////9;//////.//////..//.//////.....//////////9.////
@M03495:530:000000000-LYBTV:1:2111:18231:27836 2:N:0:ACAGGAAA+TAGACAAT
ATATTTTGCCGTTGATAAACCACCCTCCCTGTGGTCGTTATCTTGCTCCTTCTGTCGTCAACGAATTTACTAATTCCAAAGCTCACATGCTGACAGATCGGAAGAGCGTCGTGTAGGGAAAGAGTGTATTGTCTAGTGAAGAATTGTGGGGTCGGGGGTTTATTTAAAAAAAAAAAAAAAAAGAATGTAAGGGTGATGTAGGTATAGTAGTATAGGGTAGGGTATGGGTCGAGCTAACGCATGAGATTATC
+
CCCCCFFFFFCBCFGGGGGGGGGGGHHGGHGHHHFG2EGHHHHHHHHGHHHHHHHFFGGHGHGGGHHHHHHHHHHHGBDGHHHHHHGHHHHHGGHGHHHEGEFGGHHGGGGGGHFFBFFHHHGGGHFGHHHBBFFFG?33D3222222///////--<--.0:::0:;:CC:--:-------9..0000000....000900:000;900000000.//...9/00/.//---..00/.--..00000900
@M03495:530:000000000-LYBTV:1:2111:21695:27913 2:N:0:ACAGGAAA+TAGACAAT
ATATTTTGCCGTTGATAAACCACCCTCCCTGTGGTCGTTATCTTGCTCCTTCTGTCGTCAACGAATTTACTAATTCCAAAGCTCACATGCTGACAGATCGGAAGAGCGTCGTGTAGGGAAAGAGTGTATTGTCTAGTGTAGAGCTGGAGGAGGGGGGGGCTATTTTTTAAAAAAAAAAATAAAACCTTAGATCCAGTCAGTACTGTGCTACTACAAACATATACCACACAGCACACAAGCTCACATATCTC
+
ABBBBFFFBFBAGGGGGGGGGGGGGHGGGGFFBBBB2EEHHHGHGHHHBGHHGHHHGGGHGHGGGHGHEGHHHGHHHHFHHHHHHFHHHFGHFHHHHHGHGGGGGH2EFGFEGCHGGFEFEFFFBFFDHGFGHHHHHFB333@222200//?///<;----.:////-:;:9B--9---./////.//////9/99///////////;//////://..::/9////....:......../////:/;///
@M03495:530:000000000-LYBTV:1:2111:18750:27914 2:N:0:ACAGGAAA+TAGACAAT
ATATTTTGCCGTTGATAAACCAGCTAATCCTGAAAAAAAAATCAAAGCTAAAAACTACAATGCTAAGACCACGATGTGACTGCTATCAAAGTTAGATATATATGTAAATTATTCATCTGTCAAATCCTAGAATTATATCATACCTGCTCCAGCAATCACGACCTGTAATGGTTTAGTGGGTTGTTCACTGTTTCTGAAAAATGAAGATAGTTGTCCAGCTTCCAAAAAGTTTATTGTGTTTTCTAGTGGAG
+
BBBBBFFDFFBAAFGGGGGGGGHHHHHHHHHHHGHG2AFAEGGHHHHHFGHDHHGFHFHDHHHHHHFHHHHEGGHF1BGHHHEHGHHHHHHFGHFHHEHHHGHHFFGGHFHHHGFHHHGHHFFGHHHEGHHHHHHGHFFFFFDCFGFHFHHHHHFGHHFGDCGGCGGHHHHHHHHGFHHGGGGGHGGFBGGH0GFHHHBFHFFG0;F0:C;C0<GGFGBGCG:CC0C..;C;CFFFB0/:CFBFFFFGG0E
@M03495:530:000000000-LYBTV:1:2111:20024:27915 2:N:0:ACAGGAAA+TAGACAAT
ATATTTTGCCGTTGATAAACCACCCTCCCTGTGGTCGTTATCTTGCTCCTTCTGTCGTCAACGAATTTACTAATTCCAAAGGAGAAGTATGTTGTTTTTGGAATTTAAGGTAATTGTTGGCTCTAGCTGCCATAGCAATGTCACAACCACTTCTTGCCCTCCAAAGCTCACATGCTGACAGATCGGAAGAGCGTCGTGTAGGGAAAGAGTGTATTGTCTAGTTTAGGTCTTGGGGGTGGCTGGGGAGGTTA
+
CCCCCFFFFFBCGGGGGGGGGGGGGHHGGHHGHHHHGGGHHHHHGFHHHHHHHHHHGGGHGHGGGHHHHHHGFHHHGE5GGHHHGGHGHHGHHHHHHHGGGHFHHHHHHHGHFHHHFHHHHHHHHHHHHHHHHHEBGHFHHHHHFGDCFGFGHHHF2FGFGEHHHHHHFHHHHHHGHHHHHHHHGGDFFHHGCGGGGDCFHHG/CEG/CCF;FGHHFGB0;;00000090090.;---;.....-.--./0
@M03495:530:000000000-LYBTV:1:2111:20835:27965 2:N:0:ACAGGAAA+TAGACAAT
ATATTTTGCCGTTGATAAACCAGCTAATCCTGAAAAAAAAATCAAAGCTAAAAACTACAATGCTAAGACCACGATGAGACTGCTATCAAAGTTAGATATATATGTAAATTATTCATCTGTCAAATCCTAGAATTATATCATACCTGCTCCAGCAATCACGATCTGTACTGGTTTAGTGGGTTGTTCACTGTTTCTGAAAACTGAAGATAGTTGTCCAGCTTCCACAAATTTTATTGTGTTTTCTAGTGGAG
+
1A?AAFF3BF1A111ABB1FEGCCHHFH13AD1GHHFEEECGBGA11AFDBGG1EGH1AGGDGHFG1110GG/E>F11B1G10FGFBGH11B@EB1GFD2GHF2BF2FGHHDHDFFGH1BFDEGGFFHGF1EBGHHBHGFHD10F10BFB1B00@<B1F/E/?<?GH1FFGHBFGHFHH.CE-<>1<111<DHFH0<000/<GD0<00=CCB;:;;GB/:C0/C0::.00000;CFFB/CBCFB00;C.0.
@M03495:530:000000000-LYBTV:1:2111:16916:27966 2:N:0:ACAGGAAA+TAGACAAT
ATATTTTGCCGTTGATAAACCAGCTAATCCTGAAAAAAAAATCAAAGCTAAAAACTACAATGCTAAGACCACGATGTGACTGCTATCAAAGTTAGATATATATGTAAATTATTCATCTGTCAAATCCTAGAATTATATCATACCTGCTCCAGCAATCACGACCTGTAATGGTTTAGTGGGTTGTTCACTGTTTCTGAAAAATGAAGATAGTTGTCCAGCTTCCAAAAAGTTTATTGTGTTTTCTAGTGGAG
+
ABBBBFFBFFDAEEGGGGGGGGHHHHGHHHHHHHHHHGGGGHHHHHGGHH5FFHGHHHFHHHHHHGHHHHHEGGHEBGHGHGCHHHHHHHHHHHHHHGHGHHHHHEFGGHHEHHHHHHGHHHHHHHHHHHFHFHHHHHHHHHGGGH0GFFFBGHGHBFH?CCDDHGHHHGHHGHHGGHGEDFGGHHGFHHFFHFHHFFHHGGHHGHHGGGFHHFCGH//0CCCC0;:.99FGFFGGGGFFFFFFGB0C?9.
@M03495:530:000000000-LYBTV:1:2111:10114:28002 2:N:0:ACAGGAAA+TAGACAAT
ATATTTTGCCGTTGATAACCAGGGCGGCACCAAAGCTCACATGCTGACAGATCGGAAGAGCGTCGTGTAGGGAAAGAGTGTATTGTCTAGTGTAGAGTTAGGTGGGGGGGGGGGTATTTAAAAAAAAAAAAAACAAAGAGTAAAGATCACGATGATTGCTAACTACATCTCAAGAAATTGTCTTATATCGGTAGAGCGCATCAAATGTGTAGAGACACGAATTGAAAATAGTCAAGTAGTGGTGACGACGT
+
ACCCCFFFFFCBGGGGGGGGGGGGGGFEGGGHHHHHFGHHHHHHHFGFHHGHHHGEGEHHHGGGFEGGGGHGGHHGBFBFBGHHHBFGHGFF?4343B4BBC3F///<:-9----.009099B9=9--;9@--;.9.///009000000/;..:00000000;0000000000:0//00900:00000;.-9..9009--.-0000000090000///.-..900000000:0:0000009;0900..---
@M03495:530:000000000-LYBTV:1:2111:14047:28057 2:N:0:ACAGGAAA+TAGACAAT
ATATTTTGCCGTTGATAAACCAGCTAATTCCAAAGCTCACATGCTGACAGATCGGAAGAGCGTCGTGTAGGGAAAGAGTGTATTGTCTAGTGTAGATATAGGGGGGGGCCGTGTCACTAAAAAAAAAAAAAAATCAAACAACAAATCGGCAGTAAAACATACAAGATTAAACAAATTTAGTACGTTATATTGCAATGATACAGCAATCATCTTAGTACACTATCTCATTATCTATACAGCTATCTAATATC
+
CCCCCFFFFFCBGGGGGGGGGGHHHHHHHHHHFHHHFGHHHHHHHHGHHHHHHHGGGGGHHGGGGEEFGDHFGHGHCFFGHHHHHBFHGGGFF434B4F44311>----9---.9900000:0:@-;@B-9--.00000.9.9..00..---;00000.000B00/000;000..00:00000.///.000000000000000://0000:0090;00000/0900000000:0000;00000/00:0909
@M03495:530:000000000-LYBTV:1:2111:11574:28076 2:N:0:ACAGGAAA+TAGACAAT
ATATTTTGCCGTTGATAAACCAGAACCATCCAAAGCTCACATGCTGACAGATCGGAAGAGCGTCGTGTAGGGAAAGAGTGTATTGTCTAGTGAAACTCTCGGTGGTCGCCCGCTGATTAAAAAAAAAAAAAAAAAAATTAAAGTTAGACAGACTATCCGTAGACACCAAGGCTTCTTACTCACAGTTATGAACCAGATGATATCCGTCTACAGTTACTGAACTCTAGTCCACGCTACGATGCTATATCAAG
+
BBBBBFFFFFBBFGEGGCGGGGGHHHHHHHHHHHHH3BGHHHHHHHHHHHHHHHGGGGHHHGGGEEEEHHGGHHHHGHGGGHHHBB4@F4F34443334311>1E/3//////<//3?4333B</B<@C----<--:./00000900000//./000/..9.;009..;...//./9////////9///////..../://;///.....//////////////9/9;////...9-.9...;/;//////
@M03495:530:000000000-LYBTV:1:2111:11140:28184 2:N:0:ACAGGAAA+TAGACAAT
ATATTTTGCCGTTGATAAACCACCCTCCCTGTGGTCGTTATCTTGCTCCTTCTGTCGTCAACGAATTTACTAATTCCAAAGCTCACATGCTGACAGATCGGAAGAGCGTCGTGTAGGGAAAGAGTGTATTGTCTAGTGTATATATCGCGGGGGGCCGGTGGATTCTAAAAAAAAACACGAAAATGGTACATCAATCATCAAGAGAGTAGAGAAGAGTATATGGAATGAGTGTAGAGTGGAAGCACGGTATA
+
ABBBBFFFFFBAEEGGGGGGGGGGGHHGGHHHHHCGCEEFHHHHHHHBHHHHHHHHGGGGGHGGGHHHGHHGHHHHHHHFHHHHHHHHHHGHHHHHHHHHGGGGHGHGGGGEF/GHHG3FGHFFBFBFGHH?BFHFHE?3333@2@C//C@-------;-..//;/;//;9-D--....-..-//////////////////;/.;./9///9/99://////////////////////.///;/.--9../
@M03495:530:000000000-LYBTV:1:2111:19406:28185 2:N:0:ACAGGAAA+TAGACAAT
ATATTTTGCCGTTGATAAACCAGTCAGGAGTCCAAAGCTCACATGCTGACAGATCGGAAGAGCGTCGTGTAGGGAAAGAGTGTATTGACTAGTGGAGGACTTGGTGGGGGCGGGAGCCTTATAACAAAAAAAAGAACAGAGAGGAGCATAAGAAGTAAAAAAGGATATATGAGAAGCGAGAGTAAGGAAACGTGTGGAGAGAGAAGACAAGAGGACGTGAAAGGTGACAGGTAGGTAGAAGGCGCTAGTGG
+
ABABBFFFFFDB??4GGDGGGGHHHHGFBCC43FFFAFHHHHHHHEHHHGFGB5FCFGGGHHHGEEC0EFCGFF3??1FGHHGHHHH43BBBB@131111B@33B?//////</-<.<0111000<D.<.---...://///:.9..90;900;:009000-9./0//;/9//////-.---////;////9../.././..9./////.;....;-.9..//9/9///9.;//.//////..--9-.//.
@M03495:530:000000000-LYBTV:1:2111:20794:28193 2:N:0:ACAGGAAA+TAGACAAT
ATATTTTGCCGTTGATAAACCACCCTCCCTGTGGTCGTTATCTTGCTCCTTCTGTCGTCAACGAATTTACTAATTCCAAAGCTCACATGCTGACAGATCGGAAGAGCGTCGTGTAGGGAAAGAGTGTATTGTCTAGTGGAGATCTCGGGGGTGGCCGGATCATTATAAAAATATAAAATTACTAGTATTCTATACTACGCCTTCAGTACTTCTTCCTCTTAATCACACCCTCACTGTATATCTCGCCTGTT
+
BBBBBFFFFFDBGGGGGGGGGGGGGHHGGHHFFFFGGGFHHHHCFGHHHHHFHHHHEGGHGGDEGHHHHHHHFFHH5FDGHGHHEHHHHFHFFFGGFHHHGGAEFHHGGGEEFFGGHFHEFHBGGHGHGHEB?GFBHB02/22@220///>---..<--:-.;00;<;CC0.:0;000090000;90;0;0000;009.:-..;0;000900009////://://///......////////;/..-..:/
@M03495:530:000000000-LYBTV:1:2111:19051:28197 2:N:0:ACAGGAAA+TAGACAAT
ATATTTTGCCGTTGATAAACCAGGACTCAGGCTGGACCAAAGCTCACATGCTGACAGATCGGAAGAGCGTCGTGTAGGGAAAGAGTGTATTGTCTAGTGTAGAGTTTTGTGGGGGGGCTGTCCCTAGAAAAAATACATCAAGTTAGTTTAGATGGTAGAGATACATAGATTTAAAGGAGTATAAGTTGATAAGTAACAGTCTATAGTGATGGCATATGGTGAGTCGATATTGTCGATAGACGCTACATGGG
+
ABBBBFFFFFBAEEGGGFGGGGHGGHHFFHGHFHGG2BGGHHHHHHBEGHHHGEHFH3GFGGGFGFHFGEFFEFHHFEGEGEFHHBBEHHHHB4BBGHF4B3434BB40B?////----.9///9/99;/;.-.9/;/;///////////;/://////////////9///9/;///9..///;////9/9/9;/;//9/9;///9/9//9/;//////9//.9/-...-;///.;...9/.-:9-///..
@M03495:530:000000000-LYBTV:1:2111:17053:28200 2:N:0:ACAGGAAA+TAGACAAT
ATATTTTGCCGTTGATAAACCACCCTCCCTGTGGTCGTTATCTTGCTCCTTCTGTCGTCAACGAATTTACTAATTCCAAAGCTCACATGCTGACAGATCGGAAGAGCGTCGTGTAGGGAAAGAGTGTATTGTCTAGTGTAGGTATTGTTGGGCGGCGGGTGATTACAAAAAAAAAAAAACATCAATTGCATAACGTTGTACGCGAGCCTATTAGTATTGATGTGACATACGATAGAAAGACTCGATGAAGG
+
CCCCCFFFFFCCGGGGGGGGGGGGGHHGGHHHHHGHGGGHHHHHHGHHHHHHHHHHGGGHGHGGGHHHHHHHHHHHGFFGHHHHHHHHGHHHHHHHHHHHGGGGHFHGGGGFGFHGHGHHHGGGGHHHHHHFHHHHHH3332222>@220//0/--<--9-.00000;;CAA?B-----9.00:0000000000;9/..00..-;--::0:0000000;00000000000..;..0000//;0..;00;00
@M03495:530:000000000-LYBTV:1:2111:18399:28231 2:N:0:ACAGGAAA+TAGACAAT
ATATTTTGCCGTTGATAAACCAGGGCGGCACCAAAGCTCACATGCTGACAGATCGGAAGAGCGTCGTGTAGGGAAAGAGTGTATTGTCTAGTGTAGATCTTGGGGGGGGGCGGGTGAGTTAAAAATAAAAAGAGAGCAATAAAACGTGATCATCGCAGCGTTACTTATATAAAAAATAGTACAAATGTATGATTAATCTTAATGATATCAAGTAGACGATTTTTAAGCTAGGCACATATGAGCACTATATC
+
BBBBBFFFFFDACFGGGGGGGGHGGGGGGGEGHHHH2BFGFHHHHHHHHHHGHHHGGGEHHHGGGG/EGHHHGFGHAHHHGGHHHHFDFGHHF?B344BB443/>?-----;--:-../////9/./BBB/.:.9.:///:///:-9..//:///..9--...:////://////-.///;///9////////////:////9://///////////.-...//;///9//.//..////////./99///
@M03495:530:000000000-LYBTV:1:2111:17212:28243 2:N:0:ACAGGAAA+TAGACAAT
ATATTTTGCCGTTGATAAACCATAATGTCACAACCACTTCTTGCCCTCCAAAGCTCACATGTGACAGATCGGAAGAGCGTCGTGTAGGGAAAGAGTGTATTGTCTAGTGTTGAGATCGGGGGTCGCCGGTCCATTATAAAAAAAAAAAAAATAACAAATTGATCGAATTATGAGTAATATTAACTGTATGTATCTAATGTAGTTGTAACCTAGTGCATAATCTGGTCGGCGGGACAATATCTCACATGTAG
+
BBCCCFFFFFCCGGGGGGGGGGHHHHHHHHHHHGGGAGHHHHGFHHHHGHHHHHHHHHHGHHHHHHHHHHHGGGGHHFGGGEGGGGHGGFHHHHHGGGHHGFBEDHBFE44/B3/4B///</<///////--<1=11<1=1GCDDC---:-.000;0.000000.;/0.00;/////////;///////////99//;/////:////////:;/////////////--------..///9/////;////
@M03495:530:000000000-LYBTV:1:2111:18144:28403 2:N:0:ACAGGAAA+TAGACAAT
ATATTTTGCCGTTGATAAACCACCCTCCCTGTGGTCGTTATCTTGCTCCTTCTGTCGTCCAAAGCTCACATGCTGACAGATCGGAAGAGCGTCGTGTAGGGAAAGAGTGTATTGTCTAGTGTAGATCTCGGGGGACGGGGGGGATATAAAAATAAAAAAAAGAACAAATTCAGAGAAAGGAGACAGAAGCTCTGTGTATACCCAGGAAGATATGAGCGAAAGGAAGCCGACAGTCGTAAACTCGTTACAGG
+
BBBABFFFFFDAGGGGGGGGGGGGGHGGGHGHHHFG2EEHHHHHEHFHHHHHHHHHGFF?AHFHHHHGHHHHGGHHEFGGHHHGGFGGHHGGGGGGHEHHGGFFGHHGF4FFHHBFDGBF3?43444B?0?//////<------..//;//9./9/9/--;.;..9..////;/:.///.......///9///9//////////....../////;/----.../..9-----//.:...//;...../9/
@M03495:530:000000000-LYBTV:1:2111:18447:28411 2:N:0:ACAGGAAA+TAGACAAT
ATATTTTTCCGTTGATAAACCAGCTAATCCTGAAAAAAAAATCAAAGCTAAAAACTACAATGCTAAGACCACGATGTGACTGCTATCAAAGTTAGATATATATGTAAATTATTCATCTGTCAAATCCTAGAATTATATCATACCTGCTCCAGCAATCACGACCTGTAATGGTTTAGTGGGTTGTTCACTGTTTCTGAAAAATGAAGATAGTTGTCCAGCTTCCAAAAAGTTTATTGTGTTTTCTAGTGGAG
+
3AAABFFFFFBFGFCGGGGGGGHHHHHGHHGGFHGHHGGGGHFHHHHGGHHGHHDGHGHHHHHHGHHHHHHHGGHGF4GFEGEHHHHHHHFGHHBHHHHHGHGHGHHHHGHHHHHHGHHHEHHFHHGHHHHBDGHHGHGHHHFFGHCGFBCG2GHHB<GCG?CEHGHHGHHFGHFFBGEECFC?GGHGGH=DDBGDGHBGHHHGHGEHHH0CB;C:0:GCCG/;:0:..;BFFFGF00FGFFFFFBFF?CE
@M03495:530:000000000-LYBTV:1:2111:18277:28484 2:N:0:ACAGGAAA+TAGACAAT
ATATTTTGCCGTTGATAAACCACCCTCCCTGTGGTCGTTATCTTGCTCCTTCTGTCGTCAACGAATTTACTAATTCCAAAGCTCACATGCTGACAGATCGGAAGGCGTCGTGTAGGGAAAGAGTGTATTGTCTAGTGGAGATGTCGGTGGTGGGCGTGGTATTAAAAAAAAAAAAAAAAAAAGAATAAATACACGATGAAACAGGTGTTTAAACAGTAGATAAATATACAATCACACAGTCTCGTAACACA
+
CCCCCFFFFFCCGGGGGGGGGGGGGHHGGHHHHHGHGGGHHHHHHHHHHHHHHHHHGGGHGHGGGHHHHHHHGHHHF@DFGHHHHHHHHHHHHHHHHHHHGGGGGHGGGGEEHHHHGHHHHHHHHHGHHHBGHHHH302/222@2/>/?</?///----<1=>11110<-::@--9----9;...000000090.-.900009/.0:0./00000/00000000;0000000;0000:.0000/9...00.
@M03495:530:000000000-LYBTV:1:2111:16270:28603 2:N:0:ACAGGAAA+TAGACAAT
ATATTTTGCCGTTGATAAACCAGCTAATCCTGAAAAAAAAATCAAAGCTAAAAACTACAATGCTAAGACCACGATGTGACTGCTATCAAAGTTAGATATATATGTAAATTATTCATCTGTCAAATCCTAGAATTATATCATACCTGCTCCAGCAATCACGACCTGTAATGGTTTAGTGGGTTGTTCACTGTTTCTGAAAAATGAAGATAGTTGTCCAGCTTCCAAAAAGTTTATTGTGTTTTCTAGTGGAG
+
ACCCCFFFFFBBGGGGGGGGGGHHHHHHHGHFHHHHGGGGGHHGHHFFHHHHHHGHHHHHHHHHHHHHHHHHGGHGGHHHFHEGHHFHHFHHHHGHHHHHHHHHHFHHHHHHHHGHHGGHHHHHHHGHHFHHHHHHHGHHHHH2FHGHHHGHHHHHHHHGGGGGFGHHHGHHHHHG<FHHDFGGHHHHHHHHHGHHHHHHHHHHHHHHGHHHHHHFHFBGHFBCFG.C.BB0CFGGGGGGGGBFFFFGF0A
@M03495:530:000000000-LYBTV:1:2111:17227:28654 2:N:0:ACAGGAAA+TAGACAAT
ATATTTTGCCGTTGATAAACCACCCTCCCTGTGGTCGTTATCTTGCTCCTTCTGTCGTCAACGAATTTACTAATTCCAAAGCTCACATGCTGACAGATCGGAAGAGCGTCGTGTAGGGAAAGAGTGTATTGTCTAGTGTAGATATGGTGGGGCGGGGTGTGATTATTAAAAAAAAAAAAGTTAATAACATTAACCTATGCACTTCAGAATATCGGACATGAAGTATATGATGTGTTACGTACTCGTACGAC
+
ABBCCFFFFFCBGGGGGGGGGGGGGHHGGHGHHGGHGGGHHHHHHHHHHHHHHHHHGGGGGHGGGHHHHHHHHHHHFFDGHHHHHHHHHHHHHHHHHHHHGGGGHGHGGGGGGHHGFGHHHHCGFFGHHHHBGHFGHB?33322>2@>2////>----;-.00;00000;;:;------.00009;0:9000:00000000000000000000.-.--00000900000000000;00./:..0....-..
@M03495:530:000000000-LYBTV:1:2111:15802:28663 2:N:0:ACAGGAAA+TAGACAAT
ATATTTTGTCGGTGTTAAACCAGCTAATGCTAACAACAATATCAAAGCTAAAAATTACAATGCTAAGACCACGATGTGACTGCTATCAAAGTTAGATATATATTTAAATTATTCATCTGTCAAATCTTAAAATTATATCATACCTGCTCCAGTAATCACGACCTGTATTGGATTAGTGGGTTGTTCACTGTTTTTCCAAAATGATGATAGTTGTTCAGCTTCCAGAAATTGTATTGTGTTTTCTAGTGGAG
+
A?>11D3313>1A11A33BD000011AF1FG2201B00011DE2E110B1F1110BB1AFH112221F10F/A/FF012221BDGHEB211DF221BF2GB@222@B@22BBB2BFF2B2BG21@122@2>BFG12BFG22BGBG1EF<EFB2>B22>F/?/B/BF22>2D1<1@F210??<CCF11111<110.01111>111<1FDG1<D0D.000<00=G000//000:0;;CCC/://:;000:.=C
@M03495:530:000000000-LYBTV:1:2111:14457:28697 2:N:0:ACAGGAAA+TAGACAAT
ATATTTTGCCGTTGATAAACCAGGACTCAGGCTGGACCAAAGCTCACATGCTGACAGATCGGAAGAGCGTCGTGTAGGGAAAGAGTGTATTGTCTAGTGGAGATCTCGGGGGTGGCCGGAGCATTATAAAAAAAAAAAAAATACAACAATGTAGTACTCATTACATCGAGGCAACACAGAATAAGTGTAGGAACCATAATGCAAGAAAGTGATAGCGTTAGGTGATAGCGACAGCGACAGCAACTGATGAT
+
BBBBBFFFFFDAGGGGGGGGGGHGHHHHHHHHHHGHAFGDHHHHHHHHHFHHHGHHHGHGHGGGGHHHGGGFEE?CDFFGHHGHHGG@FGHH@FGDHH@1313334?0///////00//////?111>1FFFC-----;--.0000/..00900090000000000;./9--.......//////://9//;/...//9///://./////////:-.....;//////-----;-:---....//////:
@M03495:530:000000000-LYBTV:1:2111:17279:28793 2:N:0:ACAGGAAA+TAGACAAT
ATATTTTGCCGTTGATAAACCAGCTAATCCTGAAAAAAAAATCAAAGCTAAAAACTACAATGCTAAGACCACGATGTGACTGCTATCAAAGTTAGATATATATGTAAATTATTCATCTGTCAAATCCTAGAATTATATCATACCTGCTCCAGCAATCACGACCTGTAATGGTTTAGTGGGTTGTTCACTGTTTCTGACAAATGAAGATAGTTGTCCAGCTTCCAAAAAGTTTATTGTGTTTTCTAGTGGAG
+
AAAAAFF3DFDAEFEGGGGGGGHHHHHGHHHHEBGHFEE?EGHHBHHHHGGHHFGHHHFFGHHHHHHHEBGFCGGABEHGGHBGHFFHHHHFHGFGFHHHHHHFFGHGGFHHHEGHHFHHBFGHHHGHHHHBGHHHGFHHHGHFGHGFG1CGFGHDHBC?//AA0?<BGFH?FGGDGBG.><?AGFHFHHDGDHFHF0<DGHFBGFFC:CC:GG;GCG:G0CC0:0..;BC;00;C;C;FCB0FGFGB?0;
@M03495:530:000000000-LYBTV:1:2111:18560:28979 2:N:0:ACAGGAAA+TAGACAAT
ATATTTTGCCGTTGATAAACCAGCTAATCCTGAAAAAAAAATCAAAGCTAAAAACTACAATGCTAAGACCACGATGTGACTGCTATCAAAGTTAGATATATATGTAAATTATTCATCTGTCAAATCCTAGAATTATATCATACCTGCTCCAGCAATCACGACCTGTAATGGTTTAGTGGGTTGTTCACTGTTTCTGAAAAATGAAGATAGTTGTCCAGCTTCCACAAAGTTTATTGTGTTTTCTAGTGGAG
+
AAABBFFFFBDAFGGGGGGGGCHHHHHHHHHHHHHH2EF?FCCHHHHFHEHHHHGHHHHEHFHHHGHHHHHHGGHG14FGHF3GHHHHHFHFFFHHHFFGHHHHGHHHF4GGHGGHFFHHHHGHHHEFHHHGHHHGH4FHHHHHGHGHFHHGFGFHHFGGDGCGHGGFGHGGHHGGFHHHAFGGGBGEHHFHHGHHDD<GCGHF<::CCF:CGHBHHHB0CF:;:C../9;CBFFFCFFBGGFGGFGG?0:
@M03495:530:000000000-LYBTV:1:2111:18457:29039 2:N:0:ACAGGAAA+TAGACAAT
ATATTTTGCCGTTGATAAACCACCCTCCCTGTGGTCGTTATCTTGCTCCTTCTGTCGTCAACGAATTTACTAATTCCAAAGCTCACATGCTGACAGATCGGAAGAGCGTCGTGTAGGGAAAGAGTGTATTGTCTAGTGTAGTTATTGGTGTGGGATGGAATAATAGCAAAAAAAAAAAAAAAATAAATAGGTGATAGGATTGATTAGGTGAGACAATAGTTGGGAGTACTATGAATAAGTGAAGATTTAGC
+
BBBBBFFFFFBAGGCGGGGGGGFFGHFGEGHHFEBFAEFDHHHHHGFBFFHHHHHGFGGHEHGGGHHGHHHHFDBHFFGHHHHGH33GHEHHFHFHHHHHGGFGFFFEGEE/E?EEDEFFECBFBFFGHH33B?DDH3?333222@FGDF/////1</01111@1111110>AC--:--9-9-.0000900090090/00/.//////;//.//..////9/:-..://////9///////:///://///
@M03495:530:000000000-LYBTV:1:2111:17833:29041 2:N:0:ACAGGAAA+TAGACAAT
ATATTTTGCCGTTGATAAACCACCCTCCCTGTGGTCGTTATAATTTACTAATTCCAAAGCTCACATGCTGACAGATCGGAAGAGCGTCGTGTAGGGAAAGAGTGTATTGTCTAGTGTAAAACTCGGTGGTGGGCGGCGCACTAAAAAAAAAAATAATAGAGATACAGAAGAATGACCTCAAATATTAAACATAGATTACAATATTTGTACGCGCACGTCGACACTCTCAGTTCTCCACAACATGAGCTGAT
+
AAAAAFF@DFDAF1FDGGGGGGFGFHHGGHFFFGGF0AEHGHGGHF2GHFDGFFHHHHBGHHHHHHHHHGHHHHHF1A?EGEGHHGGGCGGEHHHEGGGGHF1GGGHHHFG2BF>12222211B</EF/////////-->-<</000<:-:-@.0;00;000;90000////9000/00/000;//////9////////9/:/;//////:----9-------9////9/9//9///-/---/9//:/9//
@M03495:530:000000000-LYBTV:1:2111:17976:29059 2:N:0:ACAGGAAA+TAGACAAT
ATATTTTGCCGTTGATAAACCAGTCAGGAGTCCAAAGCTCACATGCTGACAGATCGGAAGAGCGTCGTGTAGGGAAAGAGTGTATTGTCTAGTGGAGATCTCGGTGTGGTGGGGGTCATTTAAAAAAAAAAAAAAAACGAAGATATATGATGCTAACGCTATAATTAATACTAAATCAAATATCACTTGCATACAAAGTTCACTCAGATCGGACCGACTTCATGACTCAAGAACATATATCTATATCTACG
+
ABBBBFFFFFBBFGGGGGGGGGHHHHHHGGFHGHHG3GGHF3BGBFFH5FGHHFHGG?FGFHHEGGGGGFGGHGHHEFCGGHGHHHH@FGHHGB13?C3@4@F11?//>2///<///03B33333?B///>->--<-.-....0000009;00009/.:...000000000;00000;00000/////:/B////;/////;///////9...--9-;-./////9///////;/////;///;///9//;
@M03495:530:000000000-LYBTV:1:2111:16028:29173 2:N:0:ACAGGAAA+TAGACAAT
ATATTTTGCCGTTGATAAACCACCCTCCCTGTGGTCGTTATCTTGCTCCTTCTGTCGTCAACGAATTTACTAATTCCAAAGCTCACATGCTGCCAGATCGGAAGAGCGTCGTGTAGGGAAAGAGTGTATTGTCTAGTGGATAGAGCTGTGTGTGATGTGTGATTATCTAAAAAAAAAACAATATCTATACGTAGATGAGAAGGACATGCGAACGGCACTTATTGAGTCGAGTAGTGGCCCTCTGACATCGC
+
A1AAA3FFBDA>EA13B3AG1AFFCHCEEF1F10BG0A/AF2G22GB1BGGDF1BFFFEAEGEEGEEFFHA22F221D2100@1@FGGGHHF101ECE1EA/?/BF0>EF//E?<1<EF0G0BC>FDGH2B222>2B>011211111110200011<1<10111111111<11->---..:00;000;:0.:0::0000;0/.../009..:--.----/9//////:9-9/-///-99----/////9--
@M03495:530:000000000-LYBTV:1:2111:16515:29235 2:N:0:ACAGGAAA+TAGACAAT
ATATTTTGCCGTTGATAAACCAGAACCATCCAAAGCTCACATGCTGACAGATCGGAAGAGCGTCGTGTAGGGAAAGAGTGTATTGTCTAGTGTAGATATCGGTGGGCGGCGGGGCATTAAAAAAAAAAAAAAAAAATCAAACAAACTACTATGTAAAAAACAATTATGAGCAACACACAATAGCACATTGACCAAGCATAACACATAACAACTCTCACACAGTACCAAACTCAAACATACACGATGGCACA
+
CCCCCFFFFFBBGGGGGGGGBGFHHHHHHHHHHHHHDGHHHHHHHHHHGHHHHHGDGGHHFEFEEEEFGFHG?GGC3BDFB4GHHFHHHHGF443444441>>EE//>/////---/00000<::-?-----;---.00000....00000000000;0-99.00009;000/.9.....0000;0/0000000.../0:0000.:00;00.00900900..009000..000000.00;00.;...//0/
@M03495:530:000000000-LYBTV:1:2112:15770:1353 2:N:0:ACAGGAAA+TAGACAAT
ATATTTTGCCGTTGATAAACCAGTCAGGAGTCCAAAGCTCACATGCTGACAGATCGGAAGAGCGTCGTGTAGGGAAAGAGTGTATTGTCTAGTGTAGATCTCGGTGGGCGGGGTGGGATTAAAAAAAAAAAAAAAAGGAGATATAGGAGGAGCAATCAAATGAGCCACAGTAATAATGTCTGACGCAAGGGTGACAGCACACGCGGGCGTGATCTAGAATGCACGACTCTTACTGCCTAATTGCACAAGAA
+
ABCCCFFFFFDAGGGGGGGGGGHHHHHHHGHHHHHHHHHHHHHHHHHHGFHHGFHHGGGE1FGGGGFEE?GGHGFHHHHHGGGHHFG@BGGHHD@4B44B441??>1>/////<//-<10111<<?@-A-AA----..9.:/000000/...../0000000000///..00900000:00000..---.....000././.----:----./90000000000..-;.000:000/0000000090/./9
@M03495:530:000000000-LYBTV:1:2112:15257:1587 2:N:0:ACAGGAAA+TAGACAAT
ATATTTTGCCGTTGATAAACCAAAGCTCACATGCTGACAGATCGGAAGAGCGTCGTGTAGGGAAAGAGTGAATTGTCTAGTGCAGATCTCAGGGGGCTGCGGGGCATGAAAAATAACAAAAACAATGGTAATATGGACTACCTGACTCGTCTGCAAGTCAGATCGAGTCCCATACTGTATCGGGCTACGACCACGCTTATTAGATACTACATAGATTATGCTCTACACACGTTCAACACTCAGTAGTCTGC
+
AA@BBFF5DFDAAEFGGGGGGGCHHGDAGHFHHHHHDFHH3EGGEEF?AFBEEGEAEGEEBACAC13FF55@5FD55D5EGF543@@B4B4B31/////?//////<01>>1<01@1<100<??/1111<111<1111100<110>11.....=00<000000/..::/0;00/;00;000.-9--./.9.;-....../9/;//////////99////9//:;/9/./:;...////.9//////9////
@M03495:530:000000000-LYBTV:1:2112:14799:1788 2:N:0:ACAGGAAA+TAGACAAT
ATATTTTGCCGTTGATAAACCAGTCAGGAGTCCAAAGCTCACATGCTGACAGATCGGAAGAGCGTCGTGTAGGGAAAGAGTGTATTGTCTAGTGGAGATGTCGGGGGTGGGGGCGTCATTGAAAAAAAAAAAATAATACAAAATCATCAGGTGCGGGCCGATGGCAACACATTGTCTTTGCGTAGATGATCCCCTGCAAGCGTACCCAAGACGTCTACGTATAACTACTTACTATGACGGTCTACTAATCA
+
ACCCCFFFFFCCGGGGGGGGGGHHHHHHHGHHHHHHBHHHHHHHHHHHHGHHHHHHGGGGHHHGGGGEEEFGHGHHHHHGHHFGBGFBBGGHH3?313334@1>//</////</--<.0100<0=C-A:?:-9.:0000000.00;00000000----;--9..//0....0090000000-.9-.0;0;00/./../:0....-:09.../.../.09;0:090000;000009000.-.;.00009000
@M03495:530:000000000-LYBTV:1:2112:11986:1840 2:N:0:ACAGGAAA+TAGACAAT
ATATTTTGCCGTTGATAAACCAGCTAATCCTGAAAAAAAAATCAAAGCTAAAAACTACAATGCTAAGACCACGATGTGACTGCTATCAAAGTTAGATATATATGTAAATTATTCATCTGTCAAATCCTAGAATTATATCATACCTGCTCCAGCAATCACGACCTGTAATGGTTTAGTGGGTTGTTCACTGTTTCTGAAAAATGAAGATAGTTGTCCAGCTTCCAAAAAGTTTATTGTGTTTTCTAGTGGAG
+
ABBCCFFFFFBCGGGGGGGGGGHGHHHHHHHHHHHHHGGGGHHHHHGHHHHHHHGHHHHGHHGHHHGHHBGHGGHGHFHHHHHHHHHHGGHGHHHHHHHHGHHHHHHHHGHHHFHHHHGHHHHGHHGHHHHHHGHHHHBGHHFHFHGHEHGHHHHHGHHFEEGGFGHHHHHHHHHHHHHHEGCGGFHHHHHHHHHHHFFHHHHHFHHHHHG0GGFGHHHHEH;CCCG?CFFGGGGEFBBGGGFBBBBF90A
@M03495:530:000000000-LYBTV:1:2112:14128:1942 2:N:0:ACAGGAAA+TAGACAAT
ATATTTTGCCGTTGATAAACCAGGGACTCAGGCTGGACCAAAGCTCACATGCTGACAGACCGGAAGAGCGTCGTGTAGGGAAAGAGTGTATTGTCTAGTGTAAATTTCGGGGGTGGGCGCCTCGTCCTCGAAAATAAACTCCACAAACATTCACGACCCATGACTGCGGTTGTGCGGGTCCGACTCTCCCATCTGCGCGGCACCGCTAGTGAGCATATGATCAGCGGTCACGAGTGCAGACAGATAGTGTT
+
1A>A1DD3BBA>AEAGBGGGGCAACAAFCCGBGFFC0GA0AC00FFGHHDFCFH1GBC00AAECGG0GH/EEE/BF0FBFB0EB0F@FGFGBFBB>F2B>222B2B1>B>///</<//</-.>.<..<1../<-000000<0/:/:.;;00;;0..---.//;/099.-.--;;0.----------/;//-;B///--------9----////9///////;9;/--9--/-----////---////9//;
@M03495:530:000000000-LYBTV:1:2112:16629:1949 2:N:0:ACAGGAAA+TAGACAAT
ATATTTTGCCGTTGATAAACCAGTCACAACCACTTCTTGCCCTCCAAAGCTCACATGCTGACAGATCGGAAGAGCGTCGTGTAGGGAAAGAGTGTATTGTCTAGTGTAGAGAGCGGGGGGGGGCGGATGATTAAAAAAAAAAAAAAAAACGGAAGAAGTAAGTGTGGCTACTCGTTTCACATCATTTTTCACGCACGGATGACACGTGTCGTCTAGGTAAGTGCGTTAATGCTACAATAGATGTTGTCTAA
+
?ABABFFFFFBBGGGGGGGGGGHGFHHHHGFGGHHHHHHGGFHHGHHHHHHHGHHHHHHHGHHHHFHHG?FDCFHFEGGGGGGGHGBAGHHHBFFGHGDBFDFFHBDDE?34/?/></B----------//;///9/999----9---9.;...;.;/;//9//9/.../.9/.:..///////9///////.9---;;.-////.9./...::.//9//////-.;..///99////////////.9///
@M03495:530:000000000-LYBTV:1:2112:13569:1971 2:N:0:ACAGGAAA+TAGACAAT
ATATTTTGCCGTTGATAAACCAGTCAGGAGTCCAAAGCTCACATGCTGACAGATCGGAAGAGCGTCGTGTAGGGAAAGAGTGTATTGTCTAGTGGAGATCTCGGGGGTGGTGGGATGATTAAAAAAAAAAAAAAGTACAACGATATGAGAGGGAGTCACGAGTTGGACAACAACTGAAGTAGCATAAGTCTCATAAGCGCAGTTGGTAGCTATATGACTAAGGCAATCCATGGACACCGAGTGTGCTCAAA
+
CCCCCFFFFFCBGGGGGGGGGGHHHHHHHGHHHHHHHHHHGHHHHHHHFFGHFHHHGGGGHHHGGGGEE1GGHGHHHHHHGHFGGHHGGGHGHB1313334@?F/>/////////2/=2@222==@FGG--<A@.011<10-...-11:10....</11..-..100<0.....0/00011111111<11111<1<<0--<-<110.110<11111111<00//..00/011/000<.---..11111100
@M03495:530:000000000-LYBTV:1:2112:17006:2192 2:N:0:ACAGGAAA+TAGACAAT
ATATTTTGCCGTTGATAAACCAAAGCTCACATGCTGACAGATCGGAAGAGCGTCGTGTAGGGAAAGAGTGTATTGTCTAGTGTAGATCTCGGTGGTGGGGGGGTCATTTATAAAAAAAAAAATAAAAAAAAAAGGAGACGGATGGGGTTTGGAGTCAGAAAAATAAGTACAACGTATGCAAAAGTTAGACTGAGCTGGCTCGGAACTGTGTGATACTGTTACAAGTAAAAGGATACATAACTTAACAATGC
+
CCCCCFFFFFDAFGGGGGGGGGHHFHHHHHHHGGHHGHHHHHHHGGGGFHGGGGGFGHFGHGHHHHGHHHGGHHHDGGFHHD553@4444B11?B111///<-:..///9/;9B/B=>@---.9/9//-----.;/.......-....-.../9/////://.9//////;/9-:.//////;///////;///////://;-..-9/:/9.////////;//////////9/://://////////////
@M03495:530:000000000-LYBTV:1:2112:14695:2272 2:N:0:ACAGGAAA+TAGACAAT
ATATTTTGCCGTTGATAAACCACCCTCCCTGTGGTCGTTATCTTGCTCCTTCTGTCGTCAACGAATTTACTAATTCCAAAGCTCACATGCTGACAGATCGGAAGAGCGTCGTGTAGGGAAAGAGTGTATTGTCTAGTATTGACGAGCGTGGGTCGGGGGTGATTCAAAAAATATACAATTCATAAATTTCACATGTCCACACGACTTCGGTATCTGATCCATAAGAAGATGAGGGAAGCACGTATTCATGT
+
ABAAABFFFFBBGGGFGGGGGCFA?GHGGHFGFFAFCEEDGCFHHHHH3FGBGBHHFE1FE3EF1B1F55DGDGEH5GGBGGHHHHHGGHFGDCGHHGBGEGGG11F>AEE@E/0BFF3BFGCG1GDBFFB2B22?F2B2B21////<??//?0--<--;-.00000<9.-.;9F0;000;0090;09;0;0;BC00000/.---../....;///////////9////;///;.9.9;/.9A9/B/////
@M03495:530:000000000-LYBTV:1:2112:16628:2312 2:N:0:ACAGGAAA+TAGACAAT
ATATTTTGCCGTTGATAAACCAAAGCTCACATGCTGACAGATCGGAAGAGCGTCGTGTAGGGAAAGAGTGTATTGTCTAGTGTAGATCTCGGGGGTGGGCGGGGCATTTAAAAAAAAAAACAAATATAATACCAAAATCATGTAGTCTGAAGAGTGCTATGATTACTCTGAACTACTCTTGATGATATTCACACGAACGCGCCCTCATAATAAATGTCTAGCACGTCAGTCGATACTAGCTTTTACTGTGG
+
AAABBFFFFFBBGGGGGGGGGGHHHHHHHHGHHHHHFHHHHHHHDGGGHHHGGGGGGHHHHGFFGGFFHHGGHGEB@GHEGB553444441?/>/><@//<<A-<-<000000<CC-@--...:00;00000000..00000;000000:000.00000000000000000:00000:0:0000000:000000--.9-;-----..00:0000:0:0;00000-...:00..9.:;:0/0;0000:0:0/
@M03495:530:000000000-LYBTV:1:2112:12791:2357 2:N:0:ACAGGAAA+TAGACAAT
ATATTTTGCCGTTGATAAACCAGCTAATCCTGAAAAAAAAATCAAAGCTAAAAACTACAATGCTAAGACCACGATGTGACTGCTATCAAAGTTAGATATATATGTAAATTATTCATCTGTCAAATCCTAGAATTATATCATACCTGCTCCAGCAATCACGACCTGTAATGGTTTAGTGGGTTGTTCACTGTTTCTGAAAAATGAAGATAGTTGTCCAGCTTCCAAAAAGTTTATTGTGTATTCTAGTGGAG
+
AAAAAFFBFFDAFFGGGGB4FGG44FGHGGGHHCFHHGG?EGFHHHFFGEGHGHCGHHE3DDHHGEFGF2GGECHGHGD4FGGHFFHHFFHGHHHGHGHHHHFHDFGHHHHHGFGEEDFHEHHHHHHHHHHHHHHHHFF2FGF?1GFFFFGHFGBHHFGE<<@AGGFFHHH?FFFF1<FADFGGHHB0DGGBD0DGG00=.CD0DG000:<;CG000=/CCCCG0::CEBFFBBCFFFF0;0009CBF.0:
@M03495:530:000000000-LYBTV:1:2112:15036:2379 2:N:0:ACAGGAAA+TAGACAAT
ATATTTTGCCGTTGATAAACCAAAGCTCACATGCTGACAGATCGGAAGAGCGTCGTGTAGGGAAAGAGTGTATTGTCTAGTGTAAAAAGCGGGCGTCGTCGTATGTATGCAATTAAAAAAAACTGTAATAAACAGCCGTGCGTTTGGCGGACTCAAGACATCACGTCTACTCTGAAGTGTTGATGTTGAGCTTCAACTGCTATGAGGTGTCTCACTCGCTGCGGTGCAGGTGCGTGGATGCCAATAGAGAT
+
BBBBBFFFFFDAEAFGGGGGFCEGHHHHHHEEFHFHFGHH3GGHGGGGAGEEEGGAEAAFHEGHHAGGF5DF5EDDF5FFHH5D4443111//////<///>022B3333333233B32//>/111?11<?11100.-<-.-..-<CB@--;-C0/00//0000.;9/.09000;900000.0000000/00////9///////////.//;//9//.-.;.--;--//../9-..-.//./:;/;/////
@M03495:530:000000000-LYBTV:1:2112:11292:2515 2:N:0:ACAGGAAA+TAGACAAT
ATATTTTGCCGTTGATAAACCACCCTCCCTGTGGTCGTTATCTTGCTCCTTCTGTCGTCAACGAATTTACTAATTCCAAAGCTCACATGCTGACAGATCGGAAGAGCGTCGTGTAGGGAAAGAGTGTATTGTCTAGTGTAGATTTAGGTGGGGGCGGTAGGATTACAAAAAAAAAAAATATAAGTGTTATTAATAGCTATGAACAGAATGTTTTGAGTTTTTCCTACAGCATAGACATACAGATATCAGCT
+
BBABBFFFFFBBGAEGGGGGGGGGGHHGGHHHHHHHEFGHHHHHHGGHGHHHHHHGGGGFEHGGGHHHFGHGGHHHGHFGGHHHHHFHHHHHFHHGHHFEGEEEGHGGGGGGGHHHHGH0/F?GGHFHH3GBBBD33333B3222@22>2//<</---...0;;000;:..-A-9?--./////////9/;//////////////////////....//;/.9/9/:///.////////////////////
@M03495:530:000000000-LYBTV:1:2112:11964:2531 2:N:0:ACAGGAAA+TAGACAAT
ATATTTTGCCGTTGATAAACCAGCTAATCCTGAAAAAAAAATCAAAGCTAAAAACTACAATGCTAAGACCACGATGTGACTGCTATCAAAGTTAGATATATATGTAAATTATTCATCTGTCAAATCCTAGAATTATATCATACCTGCTCCAGCAATCACGACCTGTAATGGTTTAGTGGGTTGTTAACTGTTTCTGAAAAATGAAGATAGTTGTCCAGCTTCCAAAAAGTTTATTGTGTTTTCTAGTGACG
+
A?AABFFFFFDACEGGGGGGGGEHBGFFHHFFH3FBF2AEEGGFFHBFH5AB33AFBCGF5BF5F533BGFE10GAGDF44FFGHEHFB33@4F@F@4FGFHHHBGHFGEFHFHHH4GFGFDFFHHGHHGFGFFH?GGBGHHGCGGHHHFFHHFFGFFHFDD?/GHGHGHHGGHFGFHGHGEGGH1FGHFGH00<==<DDCFFBGFF0CGHBH;C:::/000:0;:.;A9;;0CFF9B/;:/0090C0009
@M03495:530:000000000-LYBTV:1:2112:14842:2548 2:N:0:ACAGGAAA+TAGACAAT
ATATTTTGCCGTTGATAAACCAGGGACTCAGGCTGGACCAAAGCTCACATGCTGACAGATCGGAAGAGCGTCGTGTAGGGAAAGAGTGTATTGTCTAGTGTATATCTTAGGGGTCGGAGGATTGTGGATCAACATAACCTGAGAGGTCCCGATCGTTGTTGCTTGTTACTCGCTACAATTTACGGAAAGACCTGCATTGAGGTTTGGAGTGTTGACTCTGCTGACGTGGCAGACGTTGATTTCGTTTGATT
+
1AAA1DF3DFD>EEC3FFFGGACAEC0GGFE0BGFGCAGE//FGFGBFHHFBHFF0E1C1FCAEFG0FB//EE>A/BFGGGFEH0FD1BB2F22BBF22B2222B2B22110/>//////<0B012/B1101010@111100011/1?10>/>--<<0>>F1000.00<=0.<<.-0000000...;-.://09./0;000///;..///.009;000090000/----9-----;-;-////--/--;;/
@M03495:530:000000000-LYBTV:1:2112:15037:2549 2:N:0:ACAGGAAA+TAGACAAT
ATATTTTGCCGTTGATAAACCAGGACTCAGGCTGGACCAAAGCTCACATGCTGACAGATCGGAAGAGCGTCGTGTAGGGAAAGAGTGTATTGTCTAGTGTATATCTAGGCGTTTGCCTGGTACCGTAAGAAAAAAAAATATCAGACTGACAATCTAGCCTGCTAGTTCCAAGTGTAGAGCTGGGGTTATGTGACGGGCGTTAACATCGGGTGTGTCATGACGTCGTGCGCACTGTTGCAATGATCACATCA
+
?A?A@FF31BDAEEGGCFGG10C00FHCGHCHCCCGHH0AABG1GFHHHGHH11G1C0FFE/E/EGFEGEEG/>>>GB/CGCG001B1BFGFFG2B2212B2B2222110//>//1B11/11>1<?F/0B100B//</?1111111<1><11111111>=<0>000000000<=0<<00=0//.-;-.:0000;.-;--9-..0990..-9---99/;9//--------9---//9//////9///99/9/
@M03495:530:000000000-LYBTV:1:2112:10355:2641 2:N:0:ACAGGAAA+TAGACAAT
ATATTTTGCCGTTGATAAACCACCCTCCCTGTGGTCGTTATCTTGCTCCTTCTGTCGTCAACGAATTTACTAATTCCAAAGCTCACATGCTGACAGATCGGAAGAGCGTCGTGTAGGGAAAGAGTGTATTGTCTAGTGTAGATCTGGGTGGGGGCCGGGGTATTTAAAAAAAAAAAGAAATATTCAGATTCATCATTGTTGTAGAGTGTCAATCCTGCCAACGTCAATACAGGTGATGACGCCACACTCAG
+
ABBABFFFFFBAGGGGGGGGGGGGGHHGGHHHHHGHEGGHHHHHGHHHHHHHHHHHGGGHGHGGGHHHHHHHHHHHHHHHHHHGGHHHHHHHHHHHFHHHGFGGHHHGGGGGGFCGHGHHHHGGFGFHHHHDDFHHHF333322@22@2?////-->-<--<<=00000:;A-:;-.;9/000000000000000;00;F./000090000000/000.009....900000/000;000..-....///0
@M03495:530:000000000-LYBTV:1:2112:16899:2662 2:N:0:ACAGGAAA+TAGACAAT
ATATTTTGCCGTTGATAAACCAGCTAATCCTGAAAAAAAAATCAAAGCTAAAAACTACAATGCTAAGACCACGATGTGACTGCTATCAAAGTTAGATATATATGTAAATTATTCATCTGTCAAATCCTAGAATTATATCATACCTGCTCCAGCAATCACGACCTGTAATGGTTTAGTGGGTTGTTCACTGTTTCTGAAAAATGAAGATAGTTGTCCAGCTTCCAAAAAGTTTATTGTGTTTTCTAGTGGAG
+
AAABBFFFFFBAGCGGGGGGGGHFFFHHHHHHFFHHHGCGGHGHHFHGGHEHHFGHHHHHGHHGHHHHGHHHC@GAFGHD@EFHHFFHGHG4FGHHHGHHHHHHHHHHHFHFDFGHFHHFHGHFHFGGHEHHHHHGGHGGHHBGHHGFHGBCGCGHFHHDAD/CFGHHHHG?FGGF<FGHGGGGGGHHHHBGFHHHHGHHHGHGDFHHHB;CCGF0;GH0GF:;0<CEDB0CFGGGFFB/9BFF0;FFFFE
@M03495:530:000000000-LYBTV:1:2112:12722:2685 2:N:0:ACAGGAAA+TAGACAAT
ATATTTTGCCGTTGATAAACCAGTCAGGAGTCCAAAGCTCACATGCTGACAGATCGGAAGAGCGTCGTGTAGGGAAAGAGTGTATTGTCTAGTTTAGTTACTGTTGGGGGCCGGGTCCTCGGAAAAGAATCAAACATATGTCAAAGGCGAGAAAACTCACGCTGAGGGCTCCGCGGCGCCGCTCCTCTCCAGAATGTTGGTCTTGTAACTAATGATAGGCGTATGCGCGAGAGAGACAATCGGGTGTAGAC
+
3A?AAFFFFFBBCFGGGGFGFGHFFHHFFFFHHHHHHGBGGHHHHHHFEFFFCGHHGGGGHHHGEEGEDFFGHGGFEF3G4EFEGHHFEGFHF444444@44@44BF//////////?23/////<2?0222?110111111111?0/>-->></<0<</..............;--9-----;./;/;/99///9;9/..////;9////9/;//9///-.-.//..-----;.....//..-:--////
@M03495:530:000000000-LYBTV:1:2112:20229:2731 2:N:0:ACAGGAAA+TAGACAAT
ATATTTTGCCGTTGATAAACCACCCTCCCTGTGGTCGTTATCTTGCTCCTTCTGTCGTTAACGAATTTACTAATTCCAAAGCTCACATGCTGACAGATCGGAAGAGCGTCGTGTAGGGAAAGAGTGTATTGTCTAGTGGTGTTTGAGAGGACGCGCCGAGGAGTTTGCAATAGAGCCATCAACTGTACTCTGCTAGAATTTGAGGACCGCCTTACCAGCCATGTAATGATTCCGGTGGGCACAGAACATCG
+
AAAAAFBD11A>11AFDFGBA000EGHFGFFAAFFFCEF/BEGHHBDG1BBDAGHFGG/A/GGEEGGFGHDAGHHFFDHEHFBBCGC21FGHBC110F1EEEEF0B0/??EEEGBFGF0<<00BBBGHH2B>2222B101//?001//</0////---<-<<./<000;:000000.:0/;0;C/00;000900000000000.:0..9--.9;////---////////99;/:--------99//-///-
@M03495:530:000000000-LYBTV:1:2112:13697:2925 2:N:0:ACAGGAAA+TAGACAAT
ATATTTTGCCGTTGATAAACCAGGGACTCAGGCTGGACCAAAGCTCACATGCTGACAGATCGGAAGAGCGTCGTGTAGGGAAAGAGTGTATTGTCTAGTGTATATCTCGGGGGTGGGCCGGGGCTTAAAAAAATAAAAAAAAAACAAGAGCACTCAGGATGATCTTGTTTCAAACAATAGAGTGCACGGACACACTTCATGAATTTGTAAACATATCGTTTAGTGATGACACGAGTCGTGCTCCTATATAA
+
AAACCFFFFFCCGGGGGGGGGGHGGGGHHHHGGFHGHHHFHHHHHHHHHHFHHHGHHHGBHHFGGGGHGGEFE0EGFHHGFHHHBGFGGGGGHEHDGFF34444444?0//>///<///>//---.1<F1<-<.<00::-----.;.//.//.;//0//0//0//:/;9./////..//;///////.----..9//;///////;//9////:///.....///////:/;9--..-....//9/;////
@M03495:530:000000000-LYBTV:1:2112:21158:2927 2:N:0:ACAGGAAA+TAGACAAT
ATATTTTGCCGTTGATAAACCAGTCTCCAAAGCTCACATGCTGACAGATCGGAAGAGCGTCGTGTAGGGAAAGAGTGTATTGACTAGTGGATGTATCGGTGGGCGGCCGGCAGCTAAAAAAAAACAAAAACAGTATAATGCACTATGAGGTGACTAGAATTAGAATGCGAGGAACTGTACCGAGGTCGCACTGATGCGCGTTGTCTGAAAGGTACGTGCTCATTACGCTTACTGTTCGAGTATATAGTCTT
+
AABBBFFFFF?AGGGGGGBGGGHHHHHCGFDFBBGFHGAGFCHHHHHHGHGEEFGFGHG1AE0EC2GFF3FGCCF@FDDGGH5BB@F431@33344@1>111////////////@<211?ACG<<...C.../00<<0<0=00000000;/.:;00;00000990000..;-9/;BB0090.;--..-----///;/9.-99-.9/////9.///.....9/////.;...////;/.9.;.;/;;///9/
@M03495:530:000000000-LYBTV:1:2112:14860:2956 2:N:0:ACAGGAAA+TAGACAAT
ATATTTTGCCGTTGATAAACCACCCTCCCTGTGGTCGTTTCTTGCTCCTTCTGTCGTCAACGAATTTACTAATTCCAAAGCTCACATGCTGACAGATCGGAAGAGCGTCGTGTAGGGAAAGAGTGTATTGTCTAGTGTAGATTTAAGATGTGTGCGGATAATTGGAAAAAAAAAAGTATAGATGTGAATATTGATGCGCTGAATCATAATCATAGAGGTGTTCACACGGAAGAGACATTCATTAATTTGCT
+
BBAABFFFFFBBGGGGGGGGGGGGGHHGGHHGHHGHGGGGHGHHHHHGHHHHHHHGEGHGHGFGHGHHHHHHHGHHHHHGFHHGHHHHHHHHFHEBGGG?FGGGHHFGGGEGHCGFEFHHHCGBDBHHBF?F3FF3333B332@22222<22@02///</?11111110>-----.000000:00:0000000;000-.;-.000000009000000//.9.0000/---.9.;..:;//////:///;//
@M03495:530:000000000-LYBTV:1:2112:19499:2988 2:N:0:ACAGGAAA+TAGACAAT
ATATTTTGCCGTTGATAAACCAGCAATGTCACAACCACTTCTTGCCCTCCAAAGCTCACATGCTGACAGATCGGCAGAGCGTCGTGTAGGGAAAGAGTGTATTGTCTAGTTTTGCACGCGTGGTGCGGGAGTTCCTTAATTAAACATAATGCAAGAAAGGCAGCTTGGTACTACTGTGTCCATGCTACTATCAAAGGTGGTAGAGCCTACTTAATCATGTGTCTAGGCGTCCACGTCGCCAGGTAGACACC
+
BAABAFF5DFBBEEGGGGGGGGFHFFFEGF6FFFGGCFHGGHFHGEFEAEHHEHHHHH3FFFGHHFHFHHFFHG0AE1GFEAEE>EGHHFGHHEH324@BBGBG44F4GD4B40343/</</>//2///<//0111111111<11?1?=11111>00010.<../</.000<00000<;0;0;0/<0::0;0:000/0/..;00009///90;000;0000000;0;99.-9./...-;..-./;////..
@M03495:530:000000000-LYBTV:1:2112:18338:3012 2:N:0:ACAGGAAA+TAGACAAT
ATATTTTGCCGTTGATAAACCAGAACCATCCAAAGCTCACATGCTACAGATCGGAAGAGCGTCGTGTAGGGAAAGAGTGTATTGTCTAGTGTAGATATCGGTGGGGGGCGGATCATTAAAAAAAAAAAAAAAAAAGAACTAGGTCGGATGCTTGAGATAGGAATCAATACAAATATTCTTAACGTTCTTACGTCTATTTCATACTGATATATCATACAGTGCCAAATAATCCGTTCACTATGCATATCATC
+
BCCCDFFFFFBBGGGGGGGGGGHHHHHHHHHHHHHHHHGHHHGGHHHHHHHHHGGGGHGFEGGGEFFHGHGHHHHHHGFHHHFHBFGHHHH4D3444@4?/>?A//>-------.0000900@9:B-@--;9---...9000/00---.-/000.0.000/;0;0090:00000000000000:///.900././.000000000000:00;0:00000009000/0:0000..0/00009000;090000
@M03495:530:000000000-LYBTV:1:2112:11103:3025 2:N:0:ACAGGAAA+TAGACAAT
ATATTTTGCCGTTGATAAACCAGTCACAACCACTTCTTGCCCTCCAAAGCTCACATGCTGACAGATCGGAAGAGCGTCGTGTAGGGAAAGAGTGTATTGTCTAGTGATGTGTTAGGTGGGAGGCGTACTATTCAATAGAATAAGAGTATCTCAGATGCGACATGTCTGTGTGAGCGATCTGGGAATCTGTCTGATATGAGGATCAGTGTTATGACATGTTCTCATATGTATCTTTGTAGCGTACCATGTAG
+
BAAA?FFFFFDBFCCGGGFGGGCHHDGHFAEFFGHDAFFGHFFDGHFFFFGHFFFHHHFHHHHHHHHEEEGGAFHCFGGGGHEGHGHCGHHH4FGFHFHB@4FGE34444443B423B///?///////333B3@22@22@2>2@2@22221@FF111/</-.11=<11110111<-<..0</./<<0=<00000000;0/0//.:;<:000;;000000;000;0;0000;00009090-..-.;0000/
@M03495:530:000000000-LYBTV:1:2112:12835:3044 2:N:0:ACAGGAAA+TAGACAAT
ATATTTTGCCGTTGATAAACCACCCTCCCTGTGGTCGTTATCTTGCTCCTTCTGTCGTCAACGAATTTACATTCCAAAGCTCACATGCTGACAGATCGGAAGAGCGTCGTGTAGGGAAAGAGTGTATTGTCTAGTTTAGATCTCGGTGGTGGCCGGGGCATTTTATAAAAAAAAAAATCAACAGAACACTATTCAAGGCACAACTTCAGTGTAATTCAGCACTTAAACAATAGAATATTGACTGTCTAGTA
+
BCBCCFFFFFCAGGGGGGGGGGGGGHHGGHHHHHHHGGGDHHGHHHHHHHHHHGHHGGFHGHGGGHHHHHHHHHHHHHHHHGHHHHHHHHHHHHHHHHGGEGHHHGGGGGGHFFHEGHHGECBB?FHGHFGHHEB3333?D322@///?///00///---01==00<000<------.000/9//0://0/0000900...//.9000000;:0000;000.::00000;000000090000000000000
@M03495:530:000000000-LYBTV:1:2112:9217:3087 2:N:0:ACAGGAAA+TAGACAAT
ATATTTTGCCGTTGATAAACCAGGGACTCAGTCTGGACCAAAGCTCACATGCTGACAGATCGGAAGAGCGTCGTGTAGGGAAAGAGTGTATTGTCTAGTGGAGATAAGGGGGGGGGCCGAGGGAGTAAAAAAAAAAACAAAACAAAGGGGAAGAAAAGAGAATAAATAAGCAATATATAAACGCAGATTCTGCAACACGTTAGACACTATCACTAATCACAACGTAGCTAGTGAAAGACGGCAATTACAAA
+
3AAAAFDFFFDAAECFGFFFGCFFGDFHHHCHHBGHGHCEHAHFFHHGHFHFHHGHFHGEBGEEGGFHHGGGGEEHGHGGFGHGFH@FGGGHH4FGGHHF?313344330//@----------...9/9//-9DAAD....9..../..-....//./.../////9/////;99;/;//:9.----////////9.......///.///9///:/;//;//.-;..;9/9//:////;..---///////
@M03495:530:000000000-LYBTV:1:2112:21936:3089 2:N:0:ACAGGAAA+TAGACAAT
ATATTTTGCCGTTGATAAACCACCCTCCCTGTGGTCGTTATCTTGCTCCTTCTGTCGTCAACGAATTTACTAATTCCAAAGCTCACATGCTGACAGATCGGAAGAGCGTCGTGTAGGGAAAGAGTGTATTGTCCAGTGCTGTGATTCGGGGGGTTGGGTAAGATAAACAGCAAAATATACAAAGAATGTGACTACCACATACAGCCGCAGATCTGCTGACTAGGGACGATAGTTCGCTCTTGATATTCTCG
+
BBBBBFFF4DD>EE4EGGFGEFGGEGG2FG33AGHGGG2EGHBGHGFD3FGFHHHFGGACEFGGGHHGHFBGFHHH5FH5BFBGHHHHDHFB4EDGGEGHGFFEGFBEEAEEEEFGHCFEGHGGF1FGFFH221B1G11211@2222/0?/-----9-;//////////...././/////9///.///;9;///9//.//9/9/:-----//;9/://9;///.9.--;../;/99..99/////;9/B.
@M03495:530:000000000-LYBTV:1:2112:16359:3102 2:N:0:ACAGGAAA+TAGACAAT
ATATTTTGCCGTTGATAAACCAGCTAATCCTGAAAAAAAAATCAAAGCTAAAAACTACAATGCTAAGACCACGATGTGACTGCTATCAAAGTTAGATATATATGTAAATTATTCATCTGTCAAATCCTAGAATTATATCATACCTGCTCCAGCAATCACGACCTGTAATGGTTTAGTGGGTTGTTCACTGTTTCTGAAAAATGAAGATAGTTGTCCAGCTTCCAAAAAGTTTATTGTGTTTTCTAGTGGAG
+
ABABAFFFFFBAGGGGGGGGGGHHHHHHHHHCFFHHHGGGEHHCGHGHHHHHHHGHHHHHHHHHHHHHFHGHEEHGHFHHHHHHGHFHHHHGHHHHHGHHHHHHHHHHGHHHHHHHGHHHHHFGHHHHHEHGHHHHGHHHHHGGHHEFHFHGGHGGHHGGGCGGHHHHHHBFGGHHGHFHDFGGAGHHHHFHHEDGBFDDHGHFDGHHHGCGHCG0CGF00GCHG0.:C9FFGGGGGGBFBBFF90;CF0C
@M03495:530:000000000-LYBTV:1:2112:19604:3128 2:N:0:ACAGGAAA+TAGACAAT
ATATTTTGCCGTTGATAAACCAGCTAATCCTGAAAAAAAAATCAAAGCTAAAAACTACAATGCTAAGACCACGATGTGACTGCTATCAAAGTTAGATATATATGTAAATTATTCATCTGTCAAATCCTAGAATTATATCATACCTGCTCCAGCAATCACGACCTGTAATGGTTTAGTGGGTTGTTCACTGTTTCTGAAAAATGACGATAGTTGTCCAGCTTCCAAAAAGTTTATTGTGTTTTCTAGTGGAG
+
BBBBBFFBF4AAE?GGGGGGGGHGGGGHHHHGFHHGCFGFFHFHHGHGHFHHHHGHHGFHHHGFH5FGGGHHGCGGHGGHEGHHHGHHHGHHHHHHGHGHGHHGBGHHHGGHHHHHGHHHHHGHHHFHHHHFHHHHGHHGHHHFHHFF3GEHEHBGFHHDGGCGGGGEHHHFHFBG=GFHDFFAE1FGHHGHHHHHFHFDCGHF0AEEEDCGHGFCGFHFGF/0;F.AE09FGGGFBFFF/FFFFFGB?FE
@M03495:530:000000000-LYBTV:1:2112:16808:3143 2:N:0:ACAGGAAA+TAGACAAT
ATATTTTGCCGTTGATAAACCAAAGGACTCAGGCTGGACCAAAGCTCACATGCTGACAGATCGGAAGGGCGTCGTGTAGGGAAAGAGTGTATTGTCTAGTGGAAGGATCGGGGGGTGTGGGGGGGTGACAAAAAAACAAAGAACGGAAGTGCGTAGTGCGGGGCACATGTACGGCGCTACACGTCATGACAAGTGGTCAGTGGACGTTGACGAATAACACCGAGGCGTGACTACATGATCCTCACACTCAC
+
ABAB3@B@FFBAFA4FBGGFCAGHF4GGHHFF33GHEAGFEH2G2DCHEBDGF5G5FFH3BGHG11A1A1>0>E>112@FFEEG1B?GH4@4BBBE444??0333/033?E///----9..-9---;.///...;9;.../9.;.:...///99.-;//-99---..//9//..----9-/..9.../////.////9/.;///9-.:..9..-..////.------;-..;/99//9///;//.//////
@M03495:530:000000000-LYBTV:1:2112:22039:3166 2:N:0:ACAGGAAA+TAGACAAT
ATATTTTGCCGTTGATAAACCACCCTCCCTGTGGTCGTTATCTTGCTCCTTCTGTCGTCAACGAATTTACTAATTCCAAAGCTCACATGCTGACAGATCGGAAGAGCGTCGTGTAGGGAAAGAGTGTATTGTCTAGTGTAGATCTCGGGGGGGGGGGGGGTCTTTTAAAAAAATAAACACACAGCAGTAGATAATGTGATACGGATAGTTGGTAGCTTAGTAGATCTAGTAAGATCAGGTGTTATTTGTGC
+
AAAAAFF3FFDAEF1FGFGGGGGGGHHGGHFHHGHHEGGHHHHHGGFHGHHDGFAGEGEHCHEFGHHHHFHHGHGHHGE@GHHHGHHEHHFHGHHEFHHHGEFGFHHGEGGEGAGGHE0FGBBGBGGFFHHBFGHHHG>B1221220?//<-------9----//////9/-9-;9/9/-99-----///////////////-----/9///-////9////////9////9////////:/-/////9-/
@M03495:530:000000000-LYBTV:1:2112:9972:3275 2:N:0:ACAGGAAA+TAGACAAT
ATATTTTGCCGTTGAAAACCAGTCTCCAAAGCTCACATGCTGACAGATCGGAAGAGCGTCGTGTAGGGAAAGAGTGTATTGTCTAGTGTAGTTAACGTGGGGGGGCGCTTAATACAAAAAAAAAAAAACAACAAAGCTCATTTGAACAGCCAATTTTTACAACCATAAACATACAATTGTATAATTTGTGAGCACACGCTATAGCTAAACAACATAATTCATTGAAAGTCTTCTACGTGTGGATAGCTCCC
+
BBBBBBD5FFDA2EEGGGGGGGHHHHHHHBCHHFHHHHHHHHHHHHHHHGEGGGHGHEFGGGAHGHHFFHHHHFGDGFHHGD@GGFD3@4344444B1??///<-----../:9/9/9.:--99@9->..9...././///////////9.:./9///.////..//9//9//9/////;;F///////.////.:.--..;//9//////.9.99//;////;////9////9//:9./../9;////9.
@M03495:530:000000000-LYBTV:1:2112:17380:3285 2:N:0:ACAGGAAA+TAGACAAT
ATATTTTGCCGTTGATAAACCAGTCTCCAAAGCTCACATGCTGACAGATCGGAAGAGCGTCGTGTAGGGAAAGAGTGTATTGTCTAGTGGAGATATCAGAGGTGGGCGTGTCCGTTAAAAAAAAAAACATAAAGCTGACGTACGGGGCGATTCTCCGTCTCGACCGTGATGATCATAGACCCAATGACTGCGGCTGGAGTAAGAAGTGACATGGTTACTGTATGGCAGGTCGGGTTCTCGACAGCATATAT
+
CCCCCFFFFFCCGGGGGGGGGGHHHHHHHHHHCHHHFHHFHHGHHHHHHHHGGGGFHHGGGGAEGHHGGCGHHHHFHHHHFH@FFFHH@1B1334444433?3?1//>///24/?3//B4FC@CB?///11111111<0....-.------;000;.;..;/0---;..:00000000000.../000009.----9..;/0:00/00:9000/0000009900/./.-.0---;..90.0-.-./00000
@M03495:530:000000000-LYBTV:1:2112:13545:3297 2:N:0:ACAGGAAA+TAGACAAT
ATATTTTGCCGTTGATAAACCACCCTCCCTGTGGTCGTTATCTTGCTCCTTCTGTCGTCAACGAATTTACTAATTCCAAAGCTCACATGCTGACAGATCGGAAGAGCGTCGTGTAGGGAAAGAGTGTATTGTCTAGTGAAGATATTGGTGGTGGCCGGTGAAGTATAAAAAAAAAAAAAAAATATAACGTAGGATCAGATCACGGAGAAGACTGGATAACAGAGATCAGCATATAGAATATCTGCACAGCG
+
CCCDCFFFFFCBGGGGGGGGGGGGGGHGGHHHHHGHGGGHHHHHHHHHHHHHHHHHGGGHGHGGGHHHFHHHHHHHHHHHHHHHHHHGGHHHHHHHFHHHGGGGHHHGGGGGGGHHHGHFFFFGGHHHHFHB3DFHHB33332222222?//?/00///<.11111=1==1@CC?-:----:.;0900./..990/900000/..;.-./9/00.9:00000/9/00000000000000000000000;.-
@M03495:530:000000000-LYBTV:1:2112:12372:3326 2:N:0:ACAGGAAA+TAGACAAT
ATATTTTGCCGTTGATAAACCAGCTAATCCTGAAAAAAAAATCAAAGCTAAAAACTACAATGCTAAGACCACGATGTGACTGCTATCAAAGTTAGATATATATGTAAATTATTCATCTGTCAAATCCTAGAATTATATCATACCTGCTCCAGCAATCACGACCTGTAATGGTTTAGTGGGTTGTTCACTGTTTCTGAAAAATGAAGATAGTTGTCCAGCTTCCAAAAAGTTTATTGTGTTTTCTAGTGGAG
+
AABBBFFFFFBBGGCFGGGGGGHGHHHHHHFHHHHHHGGGGHGHHHHHHHHHHHGHHHHHHHHHHHHHHFHHGGHGHGHHHHGHHHHHHHHHHHHHHHHHHHHHHHHHHHHHHFHHHHHHHHHHHHHHHBGHHHGHHHHHHFHHHHGHHHHGHHHHHHHGFGDGHGGHHHGHHHHGGGHHGGGGHHHHEHHHHHGFHHHG.<GFFGHHHHGHEF0GGGFGHHFGFHAAEGFBFFGFFBFFGGGGEFGG.BA
@M03495:530:000000000-LYBTV:1:2112:15104:3444 2:N:0:ACAGGAAA+TAGACAAT
ATATTTTGCCGTTGATAAACCACCCTCCCTGTGGTCGTTATCTTGCTCCTTCTGTCGTCAACGAATTTACTAATTCCAAAGCTCACATGCTGACAGATCGGAAGAGCGTCGTGTAGGGAAAGAGTGTATTGTCTAGTGTAGAGATCGGGGGGGGGCGCGTCATTAAAAAAAAAAAAAGAACATAAACAAGATACAGGGATAGAAGACAGAACCACAGAAGTATAGATAACTCGACTATACGCCGTTTATCT
+
BBCACFFFFFCAGGGGGGGGGGGGGGHGGHHHHHHHGGGEGHHHFHFHHHHHHHHHGGGHGHGGGHHHHGHGDGHHHHHFHHHHHHHHHGGHEGHHHHHHG?1EFGGGEGGGGFFFHGHHHHGGBGFGFFH?FBGHFD33?32222?///>--9--9----..:000:0;--;@99:...B/0900;0./;0:000/..//00000////0/..;..000000000000000..-.-000..-;-;/:000
@M03495:530:000000000-LYBTV:1:2112:8481:3449 2:N:0:ACAGGAAA+TAGACAAT
ATATTTTGCCGTTGATAAACCACCCTCCCTGTGGTCGTTATCTTGCTCCTTCTGTCGTCAACGAATTTACTAATTCCAAAGCTCACATGCTGACAGATCGGAAGAGCGTCGTGTAGGGAAAGAGTGTATTGTCTAGTGTAGAAATCTGTGGTGGGCGGAGGATTAGTAAAAAAAAATATAAATATAAAACGCGAGGTTCAAAGCGTCAAATTAAACTATTACTTAAAACTCAACTAATAAAATCTACGGGG
+
ABBCBFFFFFCBGGGGGGGGGGGGGHHGGHHHHHHHGGGHHHHHHGHHGHHHHHHHGGGHGHGGGHHHHHHHHHGHHHHFGFHHHHHHHHHHHHFHHHHHGGGGHHHGGGGGGGHFHGHHGHFGGHHHHHG?BFFDF3B33?222@222>2F/////----./000000<<0:--;.00;000900;000---;-9;/00:00;.99..00000;;00;00000000;00990/000;000000000..--
@M03495:530:000000000-LYBTV:1:2112:17190:3494 2:N:0:ACAGGAAA+TAGACAAT
ATATTTTGCCTTGATAAACCAGCTAATTCCAAAGCTCACATGCTGACAGATCGGAAGAGCGTCGTGTAGGGAAAGAGTGTATTGTCTAGTATGGGAAAATGTGGCCGGGGATTAGATGATAAAATAAAAAAAGCAAGACAAGAGATTTCTGAAATACAAGATAGTTCCAAGCAATACCGATCGATATCTCTCGGCGCAAGCGTGGACAAAAACATCAGTCAGTTAAGCCAATATGGAAATATGGAAGAGCA
+
>>ABAFFBFFFFGCFGGG4GECAGHHHHGFGFDFGFFFFFHHFFFEGGHFHFHGG2EGAG?AFEEEHHHEGFFCGFHHFHHH5F55DFGF44@?123?2434B31B>>/>/?3BE4B4B44??34B3BGG@/?0@G0@<00@00011@<111111111110>11>111111.><D0<0..<<;...-:;00<.;:----;E...-.90./.9..////////:B/////..///9//////9/////.;./
@M03495:530:000000000-LYBTV:1:2112:10232:3505 2:N:0:ACAGGAAA+TAGACAAT
ATATTTTGCCGTTGATAAACCAGCTAATCCTGAAAAAAAAATCAAAGCTAAAAACTACAATGCTAAGACCACGATGTGACTGCTATCAAAGTTAGATATATATGTAAATTATTCATCTGTCAAATCCTAGAATTATATCATACCTGCTCCAGCAATCACGACCTGTAATGGTTTAGTGGGTTGTTCACTGTTTCTGAAAAATGAAGATAGTTGTCCAGCTTCCAAAAAGTTTATTGTGTTTTCTAGTGGAG
+
1AAAAF3DFBDAEFGFGGGGGGHHHHHHGFHHG1110EAEGHGGFBDGFFFHHHGHHHGHGHFHHFCHGGHHEEHGHHGFHEGHHGFHHHEGGHHHGHGHFHHHHHHHHHHHGFHHHHHHHEGFFGHHHGHHHHHHFFH>GHFHFFFB<GCC<GHHBGHGCCGCHFG1GBBGBGG1F=GE?F-<GFGGHEGD0=FG0FFBGCFB0CFFHH0CGCH0CHHFGH/0<;:.EBFGGGGBF0;BFFFGG0CB.0.
@M03495:530:000000000-LYBTV:1:2112:11144:3513 2:N:0:ACAGGAAA+TAGACAAT
ATATTTTGCCGTTGATAAACCAGCTAATCCTGAAAAAAAAATCAAAGCTAAAAACTACAATGCTAAGACCACGATGTGACTGCTATCAAAGTTAGATATATATGTAAATTATTCATCTGTCAAATCCTAGAATTATATCATACCTGCTCCAGCAATCACGACCTGTAATGGTTTAGTGGGTTGTTCACTGTTTCTGAAAAATGAAGATAGTTGTCCAGCTTCCAAAAAGTTTATTGTGTTTTCTAGTGGAG
+
AA3ABFFBFFBBGGGGGGGGFFFHHHFHHFGFGHHDCEACEHFFHHHEFB55BFEFHGHGHHHHBBGGHHHHGEHGHHGGEG3GGDHHFHFGFGHFFHFHFHHHHHFFHGHHGHGFGHHHHHHHHGHHHHHFHHHGFHHBFGFFGHEG?GHHHH0FGHHA?CC??GD1FHHF<FCGFGFEAFCDHGFGBGGFGGFHF0<0CGHHFGCGFB;CGFFGHEBFHHHE<C.9CFFBFFGEC9;F/CF0090;A0C
@M03495:530:000000000-LYBTV:1:2112:17473:3595 2:N:0:ACAGGAAA+TAGACAAT
ATATTTTGCCGTTGATAAACCAGCTAATCCTGAAAAAAAAATCAAAGCTAAAAACTACAATGCTAAGACCACGATGTGACTGCTATCAAAGTTAGATATATATGTAAATTATTCATCTGTCAAATCCTAGAATTATATCATACCTGCTCCAGCAATCACGACCTGTAATGGTTTAGTGGGTTGTTCACTGTTTCTGAAAAATGAAGATAGTTGTCCAGCTTCCAAAAAGTTTATTGTGTTTTCTAGTGGAG
+
3AAAAFFBFFAAFCGGFGGGGE4EGFHHGHGFHBGGHGCEGHHCHHGEHHFHGFABGGGHHHFHHBGHHHHGFGHE1FEFHHFGF43@GHBDHHEHHHHGHHHGBFEHFFHHHFFGFHHHFDGHHHHGHHHGHHF4FHGFHHHHHHEFFHHGFFHHHGHG?C@AB1@?FDG1<?FFHGGGGGGGHHHHEHHG0GHHEGHHGF0GGFHHHHCHHHCCGH::CFHBG0GEDFGFBFBB;0;;FFEFBFFGA9A
@M03495:530:000000000-LYBTV:1:2112:17246:3632 2:N:0:ACAGGAAA+TAGACAAT
ATATTTTGCCGTTGATAAACCACCCTCCCTGTGGTCGTTATCTTGCTCCTTCTGTCGTCAACGAATTTACTAATTCCAAAGCTCACATGCTGACAGATCGGAAGAGCGTCGTGTAGGGAAAGAGTGTATTGTCTAGTGTAGATATAGGGGGGGGGGGGGGTAATAAAAAACAAAAAAAAATACATAAATAAGAGATGTACAGGTCAACGAATAAACAGACAGACTGGAGTAGATAACATATGGTAGACTCC
+
CCCDDFFFFFCBGGGGGGGGGGGGGHHGGHHHHGGHGGGHHHHHHHHHHHHHHHHHGGGHGHGGGHHHHHHHHHHGHGHHHHGHHGHHHHHHHHHHHHHHCFGGHHGGGGGFGGHHGGHGHHHGFGGHHHHDGFHHH3B33322@2220</----------./000;0:9.9;...----.0::0;0:000000;00;0000;0;000....900:0//.://.00./.0:00;00:000:00:0000000
@M03495:530:000000000-LYBTV:1:2112:10748:3637 2:N:0:ACAGGAAA+TAGACAAT
ATATTTTGCCGTTGATAAACCAAAGCTCACATGCTGACAGATCGGAAGAGCGTCGTGTAGGGAAAGAGTGTATTGTCTAGTGTAAATCTTGGTGGTGGGCGGGTCAACTATAAAAAACAAAAGATAAATAAATTAGTGGCGTATGCCGTGACTGTAAATCGTCACCCTCATCACACCAATCTGGGCTATATGACAGCCTCCACGTCTTTTGGTACTCTACATCCTACAAGCGAGACACAATCTACGCTATT
+
BBBBBFFFFFBAFGGGGGGGGGHHGHHFHHHHHHHHHHHHHGHHGGGGHHHGEGGGGHHGFGFHHHGHHHHHHHF@F5FBGF@@444BB44E3F1111/1/////0223<22222@///?F?0/1?1111111111<10.-<-</00-.-..00000000:..:.:....0000::9../9000/./.00909000..//;//...;.///9.//9//9;/9/9////;/...--...../////.9.../
@M03495:530:000000000-LYBTV:1:2112:16119:3658 2:N:0:ACAGGAAA+TAGACAAT
ATATTTTGCCGTTGATAAACCAGGACTCAGGCTGGACCAAAGCTCACATGCTGACAGATCGGAAGAGCGTCGTGTAGGGAAAGAGTGTATTGTCTAGTGTAAAACTCCGGGGTCGGGGTAACATTCTAAAAAAAAAAGAAACAACGCAAGAACGTGTATCCAGCTCGTAGTAAAAGACTGTATTACATAATTGATTGATGCGCATATAGTGGTACTCGAGTGTACTATTCATCACATAAGCCCTACTTATA
+
ABBBBFFFFF@AEGGGGGFGGGHGFFGFHBFBGFGHHHECGGGHHHHHHHHHHFHGHHBFHGCGGAG2EEFEEEEFGHGGHAEGHFG@FFGH4B4FGF3444443333//////////>/222>@@22222@<</<->..<//<.-----//;...//:0;00/;/.=9.9090;0E/0;0900;B09000000000000/-.-..;//9/.//://.../.;//9////////9///////..../9/;/
@M03495:530:000000000-LYBTV:1:2112:15856:3667 2:N:0:ACAGGAAA+TAGACAAT
ATATTTTGCCGTTGATAAACCAGCCTCCCTGTGGTCGTTATCTTGCTCCTTCTGTCGTCAACGAATTTACTAATTCCAAAGCTCACATGCTGACAGATCGGAAGAGCGTCGTGTAGGGAAAGAGTGTATTGTCTAGTGAAGATATCGGGGTTGGCCGGGTCATTATGAAAAAAAAACAAAAGTAAAATCAAAAGTCTACATATCTATGACAATGTAGTGTGTAAACACATTACACTGTCATATGATCAAGG
+
BCCDDFFFFFCCGGGGGGBGGGHHGHHHGHHHHHGHGGGHHHHHHHHHHHHHHHHHGGGHGHGGGHHHHHHHHHHHHHHHHHHHHHHHHHHHHHHHHHHHGEGGHHHGGGGGGHHHHGHHHHHHHHHHHHHFHFHHHG3?D332>@/B/<////1=<--<-011100<0=0.@-A-...../0<000000000/0<0000000<0000<000000000/00:00<<0..<00000<0000<::0000<000
@M03495:530:000000000-LYBTV:1:2112:17507:3703 2:N:0:ACAGGAAA+TAGACAAT
ATATTTTGCCGTTGATAAACCAGCTAATCCTGAAAAAAAAATCAAAGCTAAAAACTACAATGCTAAGACCACGATGTGACTGCTATCAAAGTTAGATATATATGTAAATTATTCATCTGTCAAATCCTAGAATTATATCATACCTGCTCCAGCAATCACGACCTGTAATGGTTTAGTGGGTTGTTCACTGTTTCTGAAAAATGAAGATAGTTGTCCAGCTTCCAAAAAGTTTATTGTGTTTTCTAGTGGAG
+
A?AAAFFFBFDAEEFFGFGGGGGGHHHHHHHFHCHGFECEEGFHGGHEGBHHGFGHHHHHGF3FDGFGHHHHGGHGFFFHHHHGHHGHHHHHGHHGHHHHHGHHHHHHHHHHHFHHHHHFHHGHGHHHEFFDGHFHHGHFHHBGBGEGBCH2CGHHHFHGC@DGHHH?FGFGHFHE1<FCAFFGFBHHHFFHFHHFHHHHHGHHHHEHGHC0GGHCGGFHBG/;:CE.;0FBFBFFF0//9;BBF09B.;.
@M03495:530:000000000-LYBTV:1:2112:17136:3711 2:N:0:ACAGGAAA+TAGACAAT
ATATTTTGCCGTTGATAAACCAGCTAATCCTGAAAAAAAAATCAAAGCTAAAAACTACAATGCTAAGACCACGATGTGACTGCTATCAAAGTTAGATATATATGTAAATTATTCATCTGTCAAATCCTAGAATTATATCATACCTGCTCCAGCAATCACGACCTGTAATGGTTTAGTGGGTTGTTCACTGTTTCTGAAAAATGAAGCTAGTTGTCCAGCTTCCAAAAAGTTTATTGTGTTTTCTAGTGGAG
+
AAAABFFFBFAAEGGFGFGGGGGHHGHHG5GHFGHFEFGCGHHHHFHHHHHHHH?GFFFFHHGHHHEFHHHHGGHF1FH44FFHFGHHHEB4DGFHFHHHFHHEGFHGHHHHHHHHHFHHFHHHHEFHHGHHGHHHHGHHHHHFFHFFHHGHGFHHHHGGDDDGHHHBFGHDHHGHFGFEGEFGHGHHHHFDGGHHHHFHHHHFDF0CGHHHHHCGCHGHHHFHCBFGGGGFFGGGGGFFBF0FFFGG.0C
@M03495:530:000000000-LYBTV:1:2112:23248:3727 2:N:0:ACAGGAAA+TAGACAAT
ATATTTTGCCGTTGATAAACCACCCTCCCTGTATTCCAAAGCTCACATGCTGACAGATCGGAAGAGCGTCGTGTAGGGAAAGAGTGTATTGTCTAGTGTAGCGTTCGGTGGGCGCCGGGTAACCCAAATATAAAAGTAAACAACACTCATCTACACAACGCCTTCTTGTCACTTAACAGTCACATTATCACCCATCTATCTGTTAAGACCGTATCTTGCTCTTACATACTGATCACGACTGCTGTTACCTC
+
>AAABFFFFFDAGE4FGBGGGGGGEAHGGHHHBGFFF5E5FGHFHHHHHHHHGC3GBH3FFE1BFAGEEEE@EF2FGFEGHA3?BGFGGHF@@GEGHGBGE4/>1///?AF////////?/222///021111111?1?11?///.1<011>111<1<.---..000=0000;0000000000:::0000;/..//;0000900;0000/-:...9900000;000/;//;/9//;.;-../9///////9
@M03495:530:000000000-LYBTV:1:2112:19882:3769 2:N:0:ACAGGAAA+TAGACAAT
ATATTTTGCCGTTGATAAACCAGCTAATCCTGCAAAAAAAATCAAAGCTAAAAACTACAATGCTAAGACCACGATGTGACTGCTATCAAAGTTAGATATATATGTAAATTATTCATCTGTCAAATCCTAGAATTATATCATACCTGCTCCAGCAATCACGACCTGTACTGGTTTAGTGGGTTGTTCACTGTTTCTGAAAAATGAAGATAGTTGTCCAGCTTCCAAAAAGTTTATTGTGTTTTCTAGTGGAG
+
1>1AAB3311>AFEC3AF1A1EC0F1FF1FGF10110A0A/A111BGGH1111BBBFA1BEGBFHDC1F0>/////01@@FFGHBBGF21BEEDFDHFGEFGFFGGGBE@F22DBBG21>2B2B2FC>GB1B>B12B2F2GDHHFD0BBB1B0B01BCC//<B/01?1111FD0FD?F0?.<CA<111F1><GGHDFBG0<CD0=DDDFGCCG;;:;//:0:/;BCG.AGGG0;FB;BF9CF0B909;F0C
@M03495:530:000000000-LYBTV:1:2112:23694:3833 2:N:0:ACAGGAAA+TAGACAAT
ATATTTTGCCGTTGATAAACCAGCTAATCCTGAAAAAAAAATCAAAGCTAAAAACTACAATGCTAAGACCACGATGTGACTGCTATCAAAGTTAGATATATATGTAAATTATTCATCTGTCAAATCCTAGAATTATATCATACCTGCTCCAGCAATCACGACCTGTAATGGTTTAGTGGGTTGTTCACTGTTTCTGAAAAATGAAGATAGTTGTCCAGCTTCCAAAAAGTTTATTGTGTTTTCTAGTGGAG
+
>AAAAFFBFFDAC2FGGGBEGGEHHGHHHBB4FGBBGE?E0FCDGBHEHHGHFGEFHHHHFGHHHDGFHBFFGCE1BGHEHFF44ECHHFHBGGFBFGHFHDDGEFFGHEHHHFFG?FGHDDBGHFFGHGHBGH4?GGHHHHF0?1G1BCGC0FGFG1@BE/<AC11?D1DFGGH11GHGGGGDHHEGHHHHHGHHBFF=.CFHDGF0CCCCC:;;0:/:CFF:<0;.ABB0CF0CFFGB9CBFFFGF.BA
@M03495:530:000000000-LYBTV:1:2112:12534:3837 2:N:0:ACAGGAAA+TAGACAAT
ATATTTTGCCGTTGATAAACCAGCCTCCCTGTGGTCGTTATCTTGCTCCTTCTGTCGTCAACGAATTTACTAATTCCAAAGCTCACATGCTGACAGATCGGAAGAGCGTCGTGTAGGGAAAGAGTGTATTGTCTAGTGTAGATTTCGGTGGTGGGGGTTGTATTAAAGAAAAAAAACAAAATATGGGAAGTGATGAGTGAGCGCGGTAGTAATCATTACAACCAGTCAATCAATACACATGCTGACCTGGT
+
3AAABFFFFFBB?GCGGGGGGGHHGHHHGCF3EGHHEGGEEHGHEHFHHGHHGHHHGGGHGHFGEHHGHHHHGHHHHHHHGGHHBGHHHHHFFHHGHHHHGGFGFHHGGGFEF/BFHGHHHGGGGGHHEHH3BDG3FF3?33?3@2@/??/?/?//-<-<.0=000000.CBG-:-::...00000.;/.0000;000009/;---9../9///////;//9..:9/9///////;/////////.9/:./
@M03495:530:000000000-LYBTV:1:2112:15803:3843 2:N:0:ACAGGAAA+TAGACAAT
ATATTTTGCCGTTGATAAACCAGCTAATCCTGAAAAAAAAATCAAAGCTAAAAACTACAATGCTAAGACCACGATGTGACTGCTATCAAAGTTAGATATATATGTAAATTATTCATCTGTCAAATCCTAGAATTATATCATACCTGCTCCAGCAATCACGACCTGTAATGGTTTAGTGGGTTGTTCACTGTTTCTGAAAAATGAAGATAGTTGTCCAGCTTCCAAAAAGTTTATTGTGTTTTCTAGTGGAG
+
ABCCCFFFFFCCGGGGGGGGGGHHHHHHHGHHHHHHHGGEEHHHHH5FHHHGGHGHHHGHHHHHHGFHHGHHGGHGHEHHHHHHHHHHHGFFFHHHHGHHHHHHHHFHHHHHHHHHHHGHGHHHHHHHGHHHHHHHHHFHHHFHHHEHHGHHHHHHGHHGGCDGHHHHHHGGHHFGGGGEFGCGGGFHGHHFGHHHHHHGHHFHHGHHHHHHHHFFHHEBHHCGHHCE.9FFGGGGGFFGGGGGGEBFABE
@M03495:530:000000000-LYBTV:1:2112:23310:3868 2:N:0:ACAGGAAA+TAGACAAT
ATATTTTGCCGTTGATAAACCAGCTAATCCTGAAAAAAAAATCAAAGCTAAAAACTACAATGCTAAGACCACGATGTGACTGCTATCAAAGTTAGATATATATGTAAATTATTCATCTGTCAAATCCTAGAATTATATCATACCTGCTCCAGCAATCACGACCTGTAATGGTTTAGTGGGTTGTTCACTGTTTCTGAAAAATGAAGATAGTTGTCCAGCTTCCAAAAAGTTTATTGTGTTTTCTAGTGGAG
+
AA?AAFFFF@AAEGGGGGFGFEGFHCHHHBDGHHGHHGCA0GGH3FFHFFHHFHGHHBHFHHHHGFFEFFHHGGEE1BFGFHFFHFFHBGFGHFFHHHFFFFHHHHHHGHHHHHHGGFFGHGFHGEBGGF3B4FGHHEFFEHHHFGAC?FHHGFFHHHHGDCCGH111FHH1FGHHGHAH<FCF<FGGFHDDFHGBBDDGHGHBGG0GHHGFHGHHEHF0CCGFHH..CFFBFBBB9;;//B0;FFGB.9.
@M03495:530:000000000-LYBTV:1:2112:14472:3924 2:N:0:ACAGGAAA+TAGACAAT
ATATTTTGCCGTTGATAAACCAGGACTCAGGCTGGACCAAAGCTCACATGCTGACAGATCGGAAGAGCGTCGTGTAGGGAAAGAGTGTATTGTCTAGTGTAGAGCTTGGGGGGTGGCGGGTCATTAAAAAAAAAAAAAAGAAGGAGTCGGAGGAATTCAGCGGGATATAGCTACATCTGTGGTAGGAACAGAGCTGTCAATGGTGACAAACAGTAGAGGAAAAGCAGCATACAGTGACTTATGTCGAATAG
+
BBBBBFFFFFBAGGGGGGGGGGHGHHHHHHGHHHGFHHHGGFBGHHHHHHHHHHHHHHGHHGEGFGHFGGGGEGGFHFGFHHHFHHHFHHGHFGBGHDF44B43433B//E?----.-----.;9/9BB/-9@-;;-;-.../..../---9-..//;///:--9..///////;//////.9//.//..////9;////9//9/////.9;.///;/...;././/..///9;/;//://9//;..././
@M03495:530:000000000-LYBTV:1:2112:14635:3924 2:N:0:ACAGGAAA+TAGACAAT
ATATTTTGCCGTTGATAAACCAGAACCATCCAAAGCTCACATGCTGACAGATCGGAAGAGCGTCGTGTAGGGAAAGAGTGTATTGTCTAGTGGAGATATTGGTGGTTGGCGTCGCATTAAAAAAAAAAAACAAACTAATAAGACTGAGAATAACAAGTCAAAGTAATATTAGTAAAGAAGACAACATCGAGAGTACTGAGAGATTAGTATTGGAACAGGAATATCAATTCATGAGAATATAGCGATAGTAT
+
BBBBBFFBFFBBGGGGGGFGGGHHHHHHHHGHHHHHHHHHHHHHHHHHHHHGHHGGGGFFHEEGFEEGHHHGGGHHHHDFHHHHF4BDGHHD131334B4@331>1///3///////<3?3BD@F?C/><..<0<1000000000</0000000:0:000000000000000000000.////;:.;0./..-/090000;/.00000000/;9//./...///9//:///:/:;//://;//--;..;/9
@M03495:530:000000000-LYBTV:1:2112:14684:3928 2:N:0:ACAGGAAA+TAGACAAT
ATATTTTGCCGTTGATAAACCAGGACTCAGGCTGGACCAAAGCTCACATGCTGACAGATCGGAAGAGCGTCGTGTAGGGAAAGAGTGTATTGTCTAGTGCAGGTGTCGTGGGCGCGGGGATCCATTGACAAAAAAAGAACTACAAATACGGATAGAACAGGAAGCTGAGCAGGACAGGTAGTACCTCCTATTAATAGGATACGAATGAACTGATACAGTTATGTCGGATGAGGCTGAGGGACATTCTTACA
+
ABBBAFD5FF@AEE4FGGFGGGDAC4AFEFGHFC?2FGEF23FGFAFFFGFFFBHF3GFB1E1BE11EFE?E>E1EGFGHAHHBEFF4F@B44@4@@F34@311?33/////////</////0??1111>100.<-.../0<//0<0;0.....;000//;;/;.000./0/.../..:00;000099;0;090//9/////;.../9/9///////;///:/9/.--.-///.9..;.....//;/////
@M03495:530:000000000-LYBTV:1:2112:16366:3963 2:N:0:ACAGGAAA+TAGACAAT
ATATTTTGCCGTTGATAAACCAGTCAGGAGTCCAAAGCTCACATGCTGACAGATCGGAAGAGCGTCGTGTAGGGAAAGAGTGTATTGTCTAGTGCTGATCATGGTGGGGGGTGTGACCGTTAAAAAAAAAAAAGAGAATTCCTCGACAGCACCTAGAACAGACGATTACAAGATCTAACATAGGCAGAATATTGAGTTGTATTCACGTACTCGACGAACTGTCAACGACCTCTGTCACCGATGACACTATC
+
BBBBBFFFFFD2EGGGGGGGGGDHHEGHGGHHHHHHHHHHGHGHHHHHFHHHHECHDGFGFFFGGGGAE1FGFFEGHHGHHHGGHHHBF@GHH344443B4443@31///---:.0:0-:.;900B-A-9;--....//9///;;.9.-..9.////99///.--.../9//./;///////////.9/9/////////;//////.9.../:.---;9./:////..9-.9///;///;--.///;////
@M03495:530:000000000-LYBTV:1:2112:22667:3967 2:N:0:ACAGGAAA+TAGACAAT
ATATTTTGCCGTTGATAAACCACCCCCCTGTGGTCGTTATCTTGCTCCTTCTGTCGTCAACGAATTTACTAATTCCAAAGCTCACATGCTGACAGATCGGAAGAGCGTCGTGTAGGGAAAGAGTGTATTGTCTAGTGGAGGTCTAGGTGGGGGCCGGTGGGTTCAAAAAAAAAAAAGAGTAAAATACAATGATAAGTGACGTCGAAGATAGAGTGATGTCAATACGGTTTAATATGATATGTGTTAGATGT
+
BCCBBFFFFFCCGGGGGGGGGGGGGGGGGGHHHFHGGEHHHHHHHHHHHHHHHHHGGGHGHGGGHHHHHHHHHHHHHHHHHHHGHHHGHHHHHHHHHHHGGGGHHHGGGGGGHHHHGEGFHHHFHHHHHH2FDDGF>02///011?1??//-<----<<.-.<.01:<C-----9<../11<1110<:<101111011:1...-9..<111111111<11111:0../..<1111<1<1<1111/111111
@M03495:530:000000000-LYBTV:1:2112:9791:3986 2:N:0:ACAGGAAA+TAGACAAT
ATATTTTGCCGTTGATAAACCAGTCACAACCACTTCTTGCCCTCCAAAGCTCACATGCTGACAGATCGGAAGAGCGTCGTGTAGGGAAAGAGTGTATTGTCTAGTGTAGAGACCAGAGGTGGGCGGAGCATTATAAAAATATACAAATTATGATCTGGTAAAGATTAATTGTCATATAATTAGAAACATCAAAGTATGAACAATTCGGCGGTGAAAGATAAAATCGATTAAGACACAATTACCTGTTCGGG
+
ABABBFBFFFDAAEFFGGGGFGHHGHFHHFFGGFHGHHHGHFHHFHHHHHHGHHHHHEDGHEGHHHHFG1FGHHFGGDGEFEHGBFGHHHHG@E4FGFHGD4GBFB@434342?200//3////<<///?222111?110?11@11111<111111111=11=<F1=1=000000=000000000=//00;000::0:0000/:;0..-----.000/00000//...:.///;/..9//////;///.-.
@M03495:530:000000000-LYBTV:1:2112:23620:4005 2:N:0:ACAGGAAA+TAGACAAT
ATATTTTGCCGTTGATAAACCAGCTAATCCTGAAAAAAAAATCAAAGCTAAAAACTACAATGCTAAGACCACGATGTGACTGCTATCAAAGTTAGATATATATGTAAATTATTCATCTGTCAAATCCTAGAATTATATCATACCTGCTCCAGCAATCACGACCTGTAATGGTTTAGTGGGTTGTTCACTGTTTCTGAAAAATGAAGATAGTTGTCCAGCTTCCAAAAAGTTTATTGTGTTTTCTAGTGGAG
+
1>AAAFFFFFDAGCEFGGGFFGA0FHHHGFGEFFHFFEEGEHBFH1FHHHHHHBEGHBHFHHHHHHGGHBGHCEEFA12BFEBGHFHFHEF@FDFGFGHHHHBHGHHFHFEGFDGGBGBGFHFFHHHHHBG1GHHHGD>GGD1FGE0FFBGF00FGFHHGGGCAH???FGFFGGHH>BGHCGCGF11<DDD0G0GDFHG0ACF=GG0;GC:CGGGF0GGGBG/<CG...;00900B00C//9;BBBCF.0E
@M03495:530:000000000-LYBTV:1:2112:20892:4006 2:N:0:ACAGGAAA+TAGACAAT
ATATTTTGCCGTTGATAAACCAGTCAGGAGTCCAAAGCTCACATGCTGACAGATCGGAAGAGCGTCGTGTAGGGAAAGAGTGTATTGTCTAGTGTAGATCTCGGTGGGCGCCGGGGCATGAAAAAAAAAAAAAAAAGAAACCGCCCGTGTATACCAACCTTCTTGAACTATCAACTCTACACCTAACTATTATCATGCTATATTCCGTCACTGTGTACTAATTGACACATTCGACACCGTTTTATAGCTAC
+
CCDCCFFFFFBBGGGGGGGGGGHHHHHHHGHGHHHHHHHHHHHHHHHHHHHHHHHHGGGGFGHGGGGEFFGGHGFHHHHHHHGHFHGBGGGHH34B344B4BF11?1//>/<//////2022@2@<??@@-<<---..://.--<9--../00<0<0../0<0000000000<0/:<00<0///00/::B000000000:000:00/0.<<B00:000:0:0000000/<0000..-.-../.000:0000
@M03495:530:000000000-LYBTV:1:2112:23026:4048 2:N:0:ACAGGAAA+TAGACAAT
ATATTTTGCCGTTGATAAACCAGGGACTCAGGCTGGACCAAAGCTCACATGCTGACAGATCGGAAGAGCGTCGTGTAGGGAAAGAGTGTATTGTCTAGTGGAGATCATGGTGGGCGTTCTAACATGTATATAAAAAAAAATAAATTAATTGAAATTTTTTAAATAATCACGACATGTTAATGAACTACTTGTGTTGTTCTTTTATCATTGTATTTAACATGAACTCGATATAACGTAACTGTTTTTGTTCT
+
BB?AAFFFFBDAEFGGFFGFFGFCECFGHFFFFGF2AFEGGHFHGBCEGFHEHG52F3FBCGA1FEGHH?EEEEGFFDHF31GHBG@34F4BEFFDEG4B13?3B3344B33?@//////B322B233333B3B32////01111111=<1111<F1>1-.00=00000/<.--.0;00;;0000::/000;0;/.9.009;000000;0;000009090/00000;./.-/;/.;.;.///:;;.-;.//
@M03495:530:000000000-LYBTV:1:2112:16286:4052 2:N:0:ACAGGAAA+TAGACAAT
ATATTTTGCCGTTGATAAACCAGTCACAACCACTTCTTGCCCTCCAAAGCTCACATGCTGACAGATCGGAAGAGCGTCGTGTAGGGAAAGAGTGTATTGTCTAGTGTAGATCTCGGGGGTGGGCGCGGCCTTTAAAAAAAAAAAAAAAAAAAAACACGAAGAGTCAATGCAACTACGATACCGAGAGAACAGTGAAATGTACACAACCACATCATGTCAAGAACAGTTAGATGTTACGATACCATAGATCA
+
BBCCDFFFFFCCGGGGGGGGGGHHHHHHHGGGGHHHHHHHHHHHGHHHHHHHHHHHGHHHHHHHHHHHGGGGHHHGGGGGGHHHHGHHHGHHHHHHHHGGFFHHHG4@3444?40?///<////<//-<-.1000=00CC?@@-------<--<....-....0:00<00000/0<....-0..---.00//000:000000000<<..9.0<<<0<:0000////<0000<:0000.<..-00:000000
@M03495:530:000000000-LYBTV:1:2112:15467:4127 2:N:0:ACAGGAAA+TAGACAAT
ATATTTTGCCGTTGATAAACCAGTCAGGGTCCAAAGCTCACATGCTGACAGATCGGAAGAGCGTCGTGTAGGGAAAGAGTGTATTGTCTAGTGTAGATCTAGGTGGTTGGCGCGTCCTTAAAAAAAAAAAAAAGAAAAACTGAGACAACTGGACAAAATATATCAAACTTATATTGATTGACCCAACATGCAATTAATATGTCACGGAACGAGCAGTTAACGTCCCATGTTCTGTTACATATTGTGTGTCG
+
CCBCCFFFFFCCGGGGGGGGGGHHHHGHHHHHHHHHHHHHHHHHHHHGHHHHHHHGGGGHHHGEGGGGHGHHGEFHFGH@FBGHHG4FGGHFF44BB4444@333?11>/?///>///D43D3B<<BCC><-@...//.<0000<0//.0///.0:/.00<000:00:0000000<:000000/..../0<00000000<00000..-.-...--/000<0./...00/000<0000:00000:<0:..0.
@M03495:530:000000000-LYBTV:1:2112:22360:4134 2:N:0:ACAGGAAA+TAGACAAT
ATATTTTGCCGTTGATAAACCACCCTCCCTGTGGTCGTTATCTTGCTCCTTCTGTCGTCAACGAATTTACTAATTCCAAAGCTCACATGCTGACAGATCGGAAGAGCGTCGTGTAGGGAAAGAGTGTATTGTCTAGTGTAGTTATAGGTGGGGGGCGTTGTGTTAAAAAAAAATAAAAAAAAGATTACTATGCGATCATGATCATAAATGAACATGTAACACAGTTCGTACTATGACATAAGTGTACTATA
+
CCBBCFFFFFCBCGGGGGGGGGGGGGHGGFHGHHGHGGGHHHHHHHHHHHHHHHHFGGGHEHGFGGHHHHHHHHHHHHHHHGHGHGFHHGHHHHHGGHHHGGGGFHHGGGFGGEHGHE3GEGFGGHFHHHHBFHFBG3B?33222D22@>F///---;-:..//0::::>D-@.0B0:0-;-.;009000000.....090000000;00000;09000:00..000.9/.;00090000:000:00;:00
@M03495:530:000000000-LYBTV:1:2112:11188:4149 2:N:0:ACAGGAAA+TAGACAAT
ATATTTTGCCGTTGATAAACCAGAACCATCCAAAGCTCACATGCTGACAGATCGGAAGAGCGTCGTGCAGGGAAAGAGTGTATTGTCTAGTACAGGGTAATGCGGTCTTAAGTTCCTTAAAATAGAAAACCAGGCACCGTAAACAGGCCGCTGTGCTGGTGATTTGCCATATGCTCAGCCCCCCTAACGAGCATCGTACGACGCCAACACATTGACAGGAAGCGCGTCGTGATGTGATAGTGGGGAGCTCC
+
AAAAAFF3FDAAEGGGFGGGGG0AGHEGHHHGHFHF1F1GCGHBGFFFFBEFHAEBFC00BAEGGAE/B1GE/F/FC0@DFF2GDF22@2B22BB0/0B0221/////1221B2BGB221>12111B100??///?0/>@/?/1D0//////<<0B11<001>=<111>=>1=0000</<.<---./;...--00...9-9.:--9-.---/////:/9----9;---;-;//9////////---:-;-//
@M03495:530:000000000-LYBTV:1:2112:17620:4158 2:N:0:ACAGGAAA+TAGACAAT
ATATTTTGCCTTGATAAACCAGGACTCAGGCTGGACCAAAGCTCACATGCTGACAGATCGGAAGAGCGTCGCGTAGGGTAAGAGTGATTTGCCTAGTGTACATAGCCGCGGTGTTCGGTGTTCTATCTTAACAAAACGGTTTCTATCTCTTCAGCCGCTCTTCCATCTACCCAACCATACATCTAGTTATTCGTCTTCATAAACACTTCACTCACTAAGCTCTTGTCTTCTACACCTCACCTACATATCAT
+
A?AAAD3D1DFF11AFGG1AAEF10FGGFE00A00A0AF0EHHHEG1DAEFDEG1F0BGA//B/B0GGEAA/>>////0B011B1112@212111011B222221>1//<<////2?</<?/222221@221110??/////1111<1>=11>110----<000==0<G00.0....00;0;00:0000000//.9.900000;0.0;00000//;;///;000000;;9//9/-9/-;--///////;//
@M03495:530:000000000-LYBTV:1:2112:8844:4261 2:N:0:ACAGGAAA+TAGACAAT
ATATTTTGCCGTTGATAAACCAAAGCTCACATGCTGACAGATCGGAAGAGCGTCGTGTAGGGAAAGAGTGTATTGTCTAGTGGAGATGGTGGTGGTCGCGATATCTGAGAATAAAAACTATAAAAAGAGAAATACGACTGTCCCTACGGCACTCAATATAAACATTACGGTCTACTTCCGAGGACGGAACCCATGGATTCGACTGTGACTCCTGCGGCTGAGCATTCGCACGCTATACGCCTGAACATATC
+
AAA?AFF3DDA1AE133FGFG0ACGBGHCHCGHG1FGB1GFHGHFCFECC0EAAEEE/0FEFF0FFH0BFG@2@22DDD2D@01B1011@B/B//>1/////?/B2221111F1>BG/112B2211//0011@11/?/?/11111?0/<//-00011=111<>11=00..<<.0=0=00;.---.:-..-...///0000.0..9C00900/;//-------//:///;-------/9------///////
@M03495:530:000000000-LYBTV:1:2112:9304:4265 2:N:0:ACAGGAAA+TAGACAAT
ATATTTTGCCGTTGATAAACCAGCTAATCCTGATAATAAAATCAAAACTAAAAACTACAATGCTAAGACAACGATGTGACTGATATCAAAGTTAGATATATATGTAAATTATTCATCTGTCAAATCCTAGAATTATATCATACCTGTTCCAGTAATCACGACCTGTAATGGTTTAGTGGGTTTTTCACTGTTTCTGAAACATGCAGCTAGTTGTCCAGCTTCCAATAAGTTGATTGTTTTTTTTTGAGGAG
+
1>1>1BFDB1111AGG33DF1FE0ABD3F33GF1DF2DGHFF11E110BF1B1AEGF1B1FGEAFG11100A//BF0ADGBF12BF1@21DF2FGHB2@@2B22BGHE@GHB2@2@B@1@2B2121112@BB2B>GH222BF1>1B11222B2>BG2B1?///?FD2222<11@<11@0F////?0?1111?1?FFDGB1011<1110<1<>=1<11//0<</0=0000=0000=;G0/;.:----../0.
@M03495:530:000000000-LYBTV:1:2112:20057:4279 2:N:0:ACAGGAAA+TAGACAAT
ATATTTTGCCGTTGATAAACCACCCTCCCTGTGGTCGTTATCTTGCTCCTTCTGTCGTCAACGAATTTACTAATTCCAAAGCTCACATGCTGACAGATCGGAAGAGCGTCGTGTAGGGAAAGAGTGTATTGTCTAGTGTAGAACTCGGTTGGGGGCGGGTCACTATAAAAAAAAAAAAAAAACATATAATTACATTCACATGAAAACGATATGACTAGCTTCTAAGATACGTCACATATGGATCTCGTCGT
+
BBBCBFFFFFCBGGGGGGGGGGGGGHHGGHHHHHHHGGGGHHHHHHHHHHHHHHHHGGGHGHGGGHHHHHHHHHHHHHDGGHHHHHGHHHHHHHHHHHHHGGGGGHHGGGGEGGFGHGHHHHGHGHGHHHFFHHHHHFD333222D<?/////>/-<----./000;0009BF;>@9-:-;-;.9//////////////////////;.;.-//////////////////./:..///////////9..--
@M03495:530:000000000-LYBTV:1:2112:17428:4285 2:N:0:ACAGGAAA+TAGACAAT
ATATTTTGCCGTTGATAAACCACCCTCCCTGTGGTCGTTATCTTGCTCCTTCTGTCGTCAACGAATTTACTAATTCCAAAGCTCACATGCTGACAGATCGGAAGAGCGTCGTGTAGGGAAAGAGTGTATTGTCTAGTGTAGATCTCAGTGGTTGCCGTGTACTTATATAAAATACAGTACAGATCATTATGCGAATGCATCAACTTGTCCGGAATAACTACAAACATTTAGTGCATCTGAGAAGTTTTACT
+
BCCAAFFFFFBAGGGGGGGGGGGGGHHGGHHHGHHHGGGHHFGHFBFHHHHHHDGHGGEHFHGGEHHHFGHHHHHHGHFGBFHHHGHHHHHGHHEGGFFHGFGFHHFEFD?>ECFHGAHHHHHHGDGHFHBFFFBDG3?B3DG2B22@22<2/?02///001111<?11=<11F111<=1=111<1<0=000..-</000000:00000:.-.-.00000/900.:;0000000090;00000/0000000
@M03495:530:000000000-LYBTV:1:2112:13330:4295 2:N:0:ACAGGAAA+TAGACAAT
ATATTTTGCCGTTGATAAACCACCCTCCCTGTGGTCGTTATCTTGCTCCTTCTGTCGTCAACAAATTTACTAATTCCAAAGCTCACATGCTGACAGATCGGAAGAGCGTCGTGTAGGGAAAGAGTGTATTGTCTAGTGTAGAATTGGGTGGTGGGCGGGGGTTTTTACAAAAAAAACACAACCCTTGCGCGTGTCAGTGGCTGCGCACATACACTATGTAATCACTTCCAGTCTAGACCGATACACAGTAA
+
BBBBBFFFFFBAGGGGGGGGGGGDGHHGGHGHCHHFFGGCGHHHHHHFHFHHHFHHGGFHEFGGHHHHHHGHHHHHHHHHHGHHHHHHHHHHHHHHGHHGFEFGHHHGDEFGGGHGHGHHHG3FGGHHHFH3B3BDBB3333333@@/?B/<////<-----;...;0;0;..---...9.;..././-----..9////..99:----;99/;////:9/////;//9/9:///////-----/9/.///
@M03495:530:000000000-LYBTV:1:2112:22359:4311 2:N:0:ACAGGAAA+TAGACAAT
ATATTTTGCCGTTGATAAACCAGCTAATCCTGAAAAAAAAATCAAAGCTAAAAACTACAATGCTAAGACCACGATGTGACTGCTATCAAAGTTAGATATATATGTAAATTATTCATCTGTCAAATCCTAGAATTATATCATACCTGCTCCAGCAATCACGACCTGTAATGGTTTAGTGGGTTGTTCACTGTTTCTGAAAAATGAAGATAGTTGTCCAGCTTCCAAAAAGTTTATTGTGTTTTCTAGTGGAG
+
>AAAAFFDFFBBGGGGGGGGGGGHHFHHHFGHHGD5GFGG?HHH3GGFBGGFGFGGFHFHFGHGFFHGH2GGGGHEHHH4FGGFHHHHGFHHHFHFHGHHFHHHHHHHHFHHFGHHHHHHGHEHHHHGHHHGGHHHFHGHGHHHHHFH3GGBGHFHFGHDCD@EH1GHHHH1GFFHDHGHDEGFHHHHHHHHDGFHHGB0GGHHDGBF0CCCFCCCC:/:GF/C:0:ADFG0;F0BFFG/:;;B0B9FABE
@M03495:530:000000000-LYBTV:1:2112:12265:4336 2:N:0:ACAGGAAA+TAGACAAT
ATATTTTGCCGTTGATAAACCACCCTCCCTGTGGTCGTTATCTTGCTCCTTCTGTCGTCAACGAATTTACTAATTCCAAAGCTCACATGCTGACAGATCGGAAGAGCGTCGTGTAGGGAAAGAGTGTATTGTCTAGTGTCGAGTTAGGTGGTAGTCCGGGTATTCACAAAAAAAAAAAAAATTGACTACAGTATCTCAGATCAAAGCCGTACGTAGCTCATGAGTGACGCCTAGAGTCAAGTTCAGCGACC
+
AA?AA3F3FFDAECGGGGGGGGGGGHGGGFGHHHCFFEGEHGHHHGHHHHHHFGHHGGGHEHGGGEHHFBFGGHHHHHGFHHHHHHHHGHHEGCGFFHHHGGGGGHHCAEGECFGHHGH0FGFGDFHFHGB2BF>2GB22///</22011<<111<1///<-1111=1<00.<-<::-9-;./00900//9;000000000/0///--------/--/9/////////-----9/////////////-9--
@M03495:530:000000000-LYBTV:1:2112:23107:4347 2:N:0:ACAGGAAA+TAGACAAT
ATATTTTGCCGTTGATAAACCAGCTAATCCTGAAAAAAAAATCAAAGCTAAAAACTACAATGCTAAGACCACGATGTGACTGCTATCAAAGTTAGATATATATGTAAATTATTCATCTGTCAAATCCTAGAATTATATCATACCTGCTCCAGCAATCACGACCTGTAATGGTTTAGTGGGTTGTTCACTGTTTCTGAAAAATGAAGATAGTTGTCCAGCTTCCAAAAAGTTTATTGTGTTTTCTAGTGGAG
+
ABBBBFFFFFCBGGGGGGGGGGHGHHHHHGHHHFGHHGGGGHHHHGFHHHHHGGGHHGHHHHHGHHHHHHHHGGGFCFGGHHFHHHFHHHGHGGHGGHHHHHHHHHHHHHHHHHHHHHHHHHHHHHGHHHHHHFHHHHHHHHHHHHAGHHHHFHHHCGHGGGCFHDGBHHHHGHHGFGHHGEGGHFHHGGHGHHHFGHGHGHHDGHCGHCCCGHHHFFFFBC0=0:.;AFFFFFBBFF9CB;FFFFFFE0A
@M03495:530:000000000-LYBTV:1:2112:17208:4378 2:N:0:ACAGGAAA+TAGACAAT
ATATTTTGCCGTTGATAAACCAGGACTCAGGCTGGACCAAAGCTCACATGCTGACAGATCGGAAGAGCGTCGTGTAGGGAAAGAGTGTATTGTCTAGTGTAGATCTCGGGGGGCGGCGTATCATTTAAAAAAAAAACAAAAAAAAATATATCACGTTAGCGGCTTTCTATTATACATCACTGATTCTTCACTTACTCTGCACTCACTTCGCCACTTCTAATCCTATCAACAGTGTCATTGTAGTAATATAT
+
BCBCCFFFFFCCGGGGGGGGGGHGHHHHHHHHHHGHHHHHHHHHHHHHHHHHHFHHHHHHHGGGGHHHGGGGEGHHHHGHHHHHHHHHHHHHBGGHHHBEFD44D4?0?///-----;--:.0;9000900@-;:;...9..---:.0:00000.../.0;-9--/0090:00;000000000090000900:0900;00000//0:00.....009000900000:00/0/909;0000:9000;000:0
@M03495:530:000000000-LYBTV:1:2112:23780:4410 2:N:0:ACAGGAAA+TAGACAAT
ATATTTTGCCGTTGATAAACCAGCTAATCCTGAAAAAAAAAATCAAAGCTAAAAACTACAATGCTAAGACCACGATGTGACTGCTATCAAAGTTAGATATATATGTAAATTATTCATCTGTCAAATCCTAGAATTATATCATACCTGCTCCAGCAATCACGACCTGTAATGGTTTAGTGGGTTGTTCACTGTTTCTGAAAAATGAAGATAGTTGTCCAGCTTCCAAAAAGTTTATTGTGTTTTCTAGCGGG
+
AAABBFFDFFBBGGGGGGBGGGHHGGHHGDGGHHHFHGGGGGHHGFFHHHHHHGGEHHFHFHFHGHGFGHHHGGCGEB4FG4GFBGF3DGFHDED@GHDGFFHHHEGHFHHHHFHHGGHEGDGHFHGGGFHHHHHHFFFHHHG3CGHAFHHBGFFGHFHF?///?GGHFFHBGH0<===G.ACCFGBF0=GGFHHHHHGBF.CHHFHCBG0;:0GHF0CGFCF/;F09..;CFFGG09FCCGB0;000;--
@M03495:530:000000000-LYBTV:1:2112:16871:4466 2:N:0:ACAGGAAA+TAGACAAT
ATATTTTGCCGTTGATAAACCAGGACTCAGGCTGGACCAAAGCTCACATGCTGACAGATCGGAAGAGCGTCGTGTAGGGAAAGAGTGTATTGTCTAGTGTAGATATGGGTGGGTGGCGGGGCCGTTAAAAAAATAAAATTGAGCAAAAAACTGGTATACTGAATTTTTTAAATAGTATGAGTTCGTTACTTGCCTTTCTTATCAGCGTACATTCAATTTCATATGTGCTGTGTTTTCTTGTATGTTGATGG
+
BBCCCFFFFFCCGGGGGGGGGGHGHHHHHCHHFHGHHHHHGHHHHHHHHHHHGFHHHHHHHGGGGCFEEBEEEEGHHHGBGHFCGGGGHHHH4@4FGH344B444B430B////</0////->-<...=0<--;:;0;0000;0:/0/.9.0;/000090;00000;0-.00090000000090.;/9.00000000000900;00.;.-900900000000000000000/;///000:;00090;0;00
@M03495:530:000000000-LYBTV:1:2112:6930:4485 2:N:0:ACAGGAAA+TAGACAGT
ATATTTTGCCGTTGATAAACCACCCTCCCTGTGGTCGTTATCTTGCTCCTTCTGTCGTCAACGAATTTACTAATTCCAAAGCTCACATGCTGACAGATCGGAAGAGCGTCGTGTAGGGAAAGAGTGTATTGTCTAGTGTAGATCTCGGGGTGCGGCGCGTCGTATAAAAAAAAAATAAAATAACTAATGATAGCTACAATAGAAGCTATCTCACTATCTTACAAAATACCTATACTCATTCGTATCATTGG
+
BABBBFFFFFDBGGGGGGGGGGGGGHHGGHHHGHGHGGGEHFGHHGHHGHHHHHHGGGEHGHGGGHHHFHHHHHHHHHHFGHHHHHGHHHHHHHHHGHHHGEGGHHEGGGGEFFGHHGGHGGHFFGBG3BG?GHHB?GHFD32FF@0/></////-----<-:.//00;0--:;B.;000000000/////:////9/////9///;////////////;/////./9///////////9:///9./////
@M03495:530:000000000-LYBTV:1:2112:24623:4526 2:N:0:ACAGGAAA+TAGACAAT
ATATTTTGCCGTTGATAAACCAGAACCATCCAAAGCTCACATGCTGACAGATCGGAAGAGCGTCGTGTAGGGAAAGAGTGTATTGTCTAGTGTAGATCGCGGGGGGGTGGGGGGGATGAAAAAAAAAAAAGTTATTTCTTACCCAGGCCAGACATACGCTGGTGATGTAGTGATATAGTAATCATGCAAGGATGAGGCGGTTCAGTTGTCACATTCGTGAAGAAAGTCGCATGCAACGAGTCTTACTCACG
+
AABAAFFFFFBAGGCGGGFGGGHHGHHAHHHHGCHHFHHHHGHGGGBHHGHHGCEECDACFGE1E0EFHGHEFAGH3G@GHDDHG@F4FFGGD4344411>///>---9-;99---A.//9;.-------.///://9///9;//.........///..:;-:./;9;////////9;///////////:.:;/9//;;---./9//9///////://;/.///////.-:..//:/-..;.////////.
@M03495:530:000000000-LYBTV:1:2112:12478:4537 2:N:0:ACAGGAAA+TAGACAAT
ATATTTTGCCGTTGATAAACCAGCTAATTCCAAAGCTCACATGCTGACAGATCGGAAGAGCGTCGTGTAGGGAAAGAGTGTATTGTCTAGTGAAGATCACGGTGGTCGGCGGCTAGTTAAAAAAAAAAAAAGAAAAAGAGTACAGGTAAGGCAACGAAGCGAGCAACTCCAGTCCAGAAGCTGTACGCTTCGGGCAGTTCGTCCAGACCTACCCCCTCGGTCATATTAAAGGCAAGTCAAGCTGAACAACA
+
3AAABFFBDFDAEGGGGFGGFEHHHHHHHFHHHHHHFHGHHHHHHHFBGHHHHFGGGGFHHGEFFEFGHDGEF1GFFHFGFGEFHDD4FGF34443333B111?E13>//////<0<2@2@2<</>-<---...//.../::000/00:0//.;.9..9--.-@B/.:09//0;///;///9:///9....-..--./9;.9..9//..///.;.-;.-;...//////;//9.../;//////////9..
@M03495:530:000000000-LYBTV:1:2112:14919:4548 2:N:0:ACAGGAAA+TAGACAAT
ATATTTTGCCGTTGATAAACCAGGACTCAGGCTGGACCAAAGCTCACATGCTGACAGATCGGAAGAGCGTCGTGTAGGGAAAGAGTGTATTGTCTAGTGTAGATATTGGTGGGCGGCGGGTCATTAAAAAAAAAAAAAAAAACATAAATACAGTGGTTGAGATGCAAGAATGATAATTAGGATAATAATGTGTCATGCATAGGGGGGCAGTAGTACAATTTATAAGTCATGAGCGAGAGAGATTAGTATGA
+
CCCCDFFFFFDDGGGGGGGGGGHGHHHHHHHHHGGHHHHHHHHHHHHHHHHHHHHHHHHHHGGGGHGHGFGGEGFHGHEFHHHHHGGGHHHHBGHHBHG44344@444B3?//////>/-<-.1=1<=1<<@F?@D-<-<-9..011<110011:/1../0.100010//0101111<101110011<1111<11111011<0..----./1111<11:1111111<1111100----<...1<1<FFF11
@M03495:530:000000000-LYBTV:1:2112:11845:4551 2:N:0:ACAGGAAA+TAGACAAT
ATATTTTGCCGTTGATAAACCAGGCGGACCAAAGCTCACATGCTGACAGATCGGAAGAGCGTCGTGTAGGGAAAGAGTGTATTGTCTAGTGTATAACTTTGGGGGGGCCGTGGCGTATAAAAAAAAAAAAATAGGTGAGCATATAAGAGGAAGCCTGACTTCGAAGGAGACAATGTTATGGTCAAAATTAACCAAAAAAATACCATATATATTGTCACATGTTCTATAGATTGCGTATATAACCATCGTAA
+
AB?AAFBFFFBAGGGGGGGGGGCDFGFGGGGCHGHGHGGHHHHHHHHHEHHHHGGGGHHHFGGGGGFBGHGFGFGHHGHGGGHG4BBFBG3B44B4444433///-9--9-:---.-.;/;BF-BD=----;///://./://9/////....../.;9//9.9.........////;///://////;//;B/.9..--./////;/////9//B///:///////://////.;../////////.9..
@M03495:530:000000000-LYBTV:1:2112:7370:4568 2:N:0:ACAGGAAA+TAGACAAT
ATATTTTGCCGTTGATAAACCACCCTCCCTGTGGTCGTTATCTTGCTCCTTCTGTCGTCAACGAATTTACTAATTCCAAAGGAGAGTATGTTGTTTTTGGAATTTAAGGTAATTGTTGGCTCTAGCTGCCATAGCAATGTCACAACCACTTCTTGCCCTCCAAAGCTCACATGCTGAAAGATCGGAAGAGCGTCGTGTAGGGAAAGAGTGTATTGTCTAGTGTAGATATCACGGACCGCGTGTGCTTGTAA
+
BBBBBFFFFBA>FGGFGFFGGGGGEGH2CGHACFGHGGGFHFGHHHFGFHHGHHHHGGGHGHGGGHHHGH5GEGFGFGBGGFFG1E@FHHGHHHHGFGGGHHHHHGFFBFFGGHHHHHHFHGHGHFHHH0FHFFHFEDGFFHHHHGGFCGG2DGGBFGHFFGC?FFDHCGHHHHHHD1>G0>GGD.FEFGFCFGDADGFHHG/C..:C0;;CC:;;9000;0;00000;B00..--------..;/;9;//
@M03495:530:000000000-LYBTV:1:2112:23941:4635 2:N:0:ACAGGAAA+TAGACAAT
ATATTTTGCCGTTGATAAACCAGCTAATCCTGAAAAAAAAATCAAAGCTAAAAACTACAATGCTAAGACCACGATGTGACTGCTATCAAAGTTAGATATATATGTAAATTATTCATCTGTCAAATCCTAGAATTATATCATACCTGCTCCAGCAATCACGACCTGTAATGGTTTAGTGGGTTGTTCACTGTTTCTGAAAAATGAAGATAGTTGTCCAGCTTCCACAAAGTTTATTGTGTTTTCTAGTGGAG
+
BAABBFFFFFBBGFGGGGGGGGAGHHFHFADBFFHFHGGGGHGHGHFFGHHHHFEFFGGHFBGHHHHHGGHEDFHGHHHFHHBDGHEGHHBFGHDBDFHHGHHHHHGHHHHEHBGHHGFHFHHHFH3GFFHHBFGHHHGFHHH23FAGG2FHGHHHHHHGGC@EH1?GHGH1GFGHGHG.CF?DHHHFHGHHDFHFFGH<GFDGGHCHGBCGFFFCHGGH0CGC0/:;FBBGFFGGGGFF/BFBFF;0;0.
@M03495:530:000000000-LYBTV:1:2112:12930:4681 2:N:0:ACAGGAAA+TAGACAAT
ATATTTTGCCGTTGATAAACCAGCTAATCCTGAAAAAAAAATCAAAGCTAAAAACTACAATGCTAAGACCACGATGTGACTGCTATCAAAGTTAGATATATATGTAAATTATTCATCTGTCAAATCCTAGAATTATATCATACCTGCTCCAGCAATCACGACCTGTAATGGTTTAGTGGGTTGTTCACTGTTTCTGAAAAATGAAGATAGTTGTCCAGCTTCCAAAAAGTTTATTGTGTTTTCTAGTGGAG
+
CCCCCFFFFFCBGGGGGGGGGGHHHHHGHHHGHHHHGGGGGHHHHHHHHHHHHHGHHHHHHHHHGHHHHHHHGGHGHHHHHFGGFFFHHHHGHHHHHHHHHHHHHHHHHHHGHHHHFHHHHHHGHHHHHHHHHHHHHHHHHHGGHHCGHHHHGHHHGHHDADCGHHHHHHE<DGHHFGHGDGCGGHGHHBGHHHHHHHHHHAD0DCFHHHCGHH00CGFBHG;G0GCEDFGF0FBFGGGFFFFFFBCF?BA
@M03495:530:000000000-LYBTV:1:2112:6939:4690 2:N:0:ACAGGAAA+TAGACAAT
ATATTTTGCCGTTGATAAACCAGCCTCCCTGTGGTCGTTATCTTGCTCCTTCTGTCGTCAACGAATTTCCTAATTCCAAAGCTCACATGCTGACAGATCGGAAGAGCGTCGTGTAGGGAAAGAGTGTATTGTCTAGTGGAGATATCGGTGAGTCGGGGGTAACTGTAAAAAAAAAATACATACAGAAAGATCACTGGCAGTGATGTAGTGTTAAAATCGTATACAATGACCCTTAACTGCTACGTATCGCG
+
BCBCCFFFFFBBGGGGGGFGGGFDGHHHGHHCGHGHGGGFHHHHHGHHGHHHGHHHGGEHGHGGGHHH5FGHHGHHHGHHFHFHHHHHHHHGFHHHHHHHGGGGHHHGGGGGGHHGHGHHHHHGFF?GGHH??FGGH302/22@22//<//@?1<//>--./00<000:;:CC-:-.900000000//9/000/;9/.9.9//:/://////9/////.::////;/////////////////..//...-
@M03495:530:000000000-LYBTV:1:2112:8004:4814 2:N:0:ACAGGAAA+TAGACAAT
ATATTTTGCCGTTGATAAACCAGCTAATTCCAAAGCTCACATGCTGACAGATCGGAAGAGCGTCGTGTAGGGAAAGAGTGTATTGTCTAGTGTAGATATCGGGGGTGGCCGGAGCTCTATAAAAAAAAAAAAAGAAATAAAACAAAGTACTGGAAATGTATGCAATTAAGCTACAGTGATAGAAAGAGGGTGTACAACTCTGGACAGATATCTCAGCAGTATAGTATGCAGAGTTGAACATGGAGATTACG
+
CCCDDFFFFFCBGGGGGGGGGGHHHHHHHHHHHHHHHHHHHHGHHHHHHHHHHHGGGGHGHGGGFEGHHHHGFHHHHHHHHHHHHFGFHHHFFBE444441>/>@//>00/////022=1?==??CDCD@D?-.:</000000.<./<0000:/00<0<0<00000000<000000000<:00000//....-<0000000000.0./0000000000.0000:<0000000.0000000:0/0/0/00:.
@M03495:530:000000000-LYBTV:1:2112:23834:4885 2:N:0:ACAGGAAA+TAGACAAT
ATATTTTGCCGTTGATAAACCAGCTAATCCTGAAAAAAAAATCAAAGCTAAAAACTACAATGCTAAGACCACGATGTGACTGCTATCAAAGTTAGATATATATGTAAATTATTCATCTGTCAAATCCTAGAATTATATCATACCTGCTCCAGCAATCACGACCTGTAATGGTTTAGTGGGTTGTTCACTGTTTCTGAAAAATGAAGATAGTTGTCCAGCTTCCAAAAAGTTTATTGTGTTTTCTAGTGGAG
+
AAAAAFF3DFD1EEGGGGGGGGFGC1GGHHHGHBFHCCE/EHCGHFHFGHDBFDEFHCG1FFHFGHHHHHHHFGFEHGHHFBBGHHGHFHE@FHHHHHGHHHFHGHHGGEG2GDHFGHHDGBB>EE<GFFFHDGGFH2>B2GGBFF01FHFGFFGD1@GECG@EFGFHHHGDHHHH1<CEGFGGH1GHGG0DDHHBFFH0CGHGHHEC0GG0CC0:0:/0;0/<C0;A.FFFF0C0;CF99C00000090;
@M03495:530:000000000-LYBTV:1:2112:18851:4913 2:N:0:ACAGGAAA+TAGACAAT
ATATTTTGCCGTTGATAAACCAGGGACTCAGGCTGGACCAAAGCTCACATGCTGACAGATCGGAAGAGCGTCGTGTAGGGAAAGAGTGTATTGTCTAGTGTTAATTTCGGGGGCCGGGGGTACATTAAATAAATAAAAATAAATGACAGTAATAGACACTGGCAGTTCTGGGTGAGGAGCTGTCGTGATCACTGACCTTCTACAGCCCGCGAGATGGTACGATGATCAGAGAGTTAGGAGACATGAATGCG
+
AABBAFFFFFBBGGFGGGGGGEEGD2FHFHHHHHGGGHHHFHFHFFHHFGHHHHBHFHGFGHGGGFGHHGGFE0EFBEBE3GHGHFGFGHHHH@F4FGGF444444442//////<//<--.<00=0<000=00=F000<:00000000000;00000/00/./.;00000//....0.../09.9.//90////9//;////;;/..9-----.///9/.9..///////9.;///.//...//////;;
@M03495:530:000000000-LYBTV:1:2112:18723:4921 2:N:0:ACAGGAAA+TAGACGAT
ATATTTTGCCGTTGATAAACCAAAGCTCACATGCTGACAGATCGGAAGAGCGTCGTGTAGGGAAAGAGTGTATCGTCTAGTGTAGATGTCGGTGGGCGCCGGGTTATTAAAAAAAAAAAAAAAAAAAAAATAGAGGTAATTCGATATGATGCTCAATCATGACATAAATGTAAAATATACTCATCACTTTATAGAGTGGTAACTTAAGATTCGTGTCACTAATATGTAGCTGTATCAGACCGCACTACTTA
+
CDDDDFFFFFCCGGGGGGGGGGHHHHHHHHHHHHHHHHHHHHHHGGGGHHHGGGGFGHHHHGHHHHHHHHHGFFGCGGG4F@443444B41>/?A/1//////?/?3?33B?B/<@DGFC>@--;--9--.0000/000000.00;-0000000000000000;000:000000;00:0000000000000000;00;.00;;000000000./../0000000000:0:0000:000009-----0/000
@M03495:530:000000000-LYBTV:1:2112:18151:4998 2:N:0:ACAGGAAA+TAGACAAT
ATATTTTGCCGTTGATAAACCAGGACTCAGGCTGGACCAAAGCTCACATGCTGACAGATCGGAAGAGCGTCGTGTAGGGAAAGAGTGTATTGTCTAGTGTAGATCCCGGTGGGCGGGGTATAATTTATCAAAAGAAAAAATGAATTGGTCTAAATTTATCGATACTAAATGACGAGTATTAGTTGCTCTAAGTAAGCTTATAACACAGTTGCGCATTATCAGTACTATCCATCGTGATAGTATCCATTTGT
+
ABBBAFFFFDBBGGFGGGCGGGHGCHHHHGHGHHGHHHHHHGGHFHHHHHGGHHHHHHGGHGGGGHHHGGGGGGHHHHGGHEHGHHHGHHHFFFFGHH344344432?//>//?<///-.11<<1111111<10<.//.-.<00:00/0;<000;00:00;...-0090;;09..-990;0099000;00000;00000;////9/.;/://---.9//////9///9////;.../////;;////;///
@M03495:530:000000000-LYBTV:1:2112:6582:5034 2:N:0:ACAGGAAA+TAGACAAT
ATATTTTGCCGTTGATAAACCAGCTAATCCTGAAAAAAAAATCAAAGCTAAAAACTACAATGCTACGACCACGATGTGACTGCTATCAAAGTTAGATATATATGTAAATTATTCATCTGTCAAATCCTAGAATTATATCATACCTGCTCCAGCAATCACGACCTGTAATGGTTTAGTGGGTTGTTCACTGTTTCTGAAAAATGAAGATAGTTGTCCAGCTTCCAAAAAGTTTATTGTGTTTTTTAGTGGAG
+
AA?AAF331DDAGGA3GGFGGGGGHFHHHHEHBBFBAEAAEC1BA110FE1BGHGHFGFGGFHFG1?E>EEHGCHEEGHGHHHHFFGHF1EEHFFG2>>FGHGHFHBGH2FFB>FGHHD>GHHHHGHHHHHFGFFHFHHHHHH0BFGH1FBGFFFGHBCCC@<CHHH@DGGHFFFHG<<F<FG<GFEBGHHHD<0DG0DGHHGBCCCGHBCGH:0C0;/FFFBF0CACEFGGBBFFBF/CF/.-./FFF/9
@M03495:530:000000000-LYBTV:1:2112:11935:5074 2:N:0:ACAGGAAA+TAGACAAT
ATATTTTGCCGTTGATAAACCAGCTAATCCTGAAAAAAAAATCAAAGCTAAAAACTACAATGCTAAGACCACGATGTGACTGCTATCAAAGTTAGATATATATGTAAATTATTCATCTGTCAATTCCTAGAATTATATCATACCTGCTCCAGCAATCACGACCTGTAATGGTTTAGTGGGTTGTTCACTGTTTCTGAAAAATGAAGATAGTTGTCCAGCTTCCAAAAAGTTTATTGTGTTTTCTAGTGGAG
+
3AAABFFFFFBAG?CEGFFGGGDAFFFHGHHGCHHHFEGGGGFHFHHHGHHHFHGEHHHFFHHHGBFHH2GFGGGEAGHEGHFFGHFGHB@DGHHHHFHHGHHHGGFGHFHFGFHHE4GHHH44BEGHHEHFHHHGHHGHHHHGHHGHHF1GHHGHHHHFACDGHFGBGHHHGHHHGGC.CCCDHHHGFFGGHHHFHBHEHHH0DDC:C0;CGGHCGGBBCG/0:CC.;FFFGGFEFFB;/BF0BFBFFBE
@M03495:530:000000000-LYBTV:1:2112:21030:5107 2:N:0:ACAGGAAA+TAGACAAT
ATATTTTGCCGTTGATAAACCAGCTAATCCTGAAAAAAAAATCAAAGCTAAAAACTACAATGCTAAGACCACGATGTGACTGCTATCAAAGTTAGATATATATGTAAATTATTCATCTGTCAAATCCTAGAATTATATCATACCTGCTCCAGCAATCACGACCTGTAATGGTTTAGTGGGTTGTTCACTGTTTCTGAAAAATGAAGATAGTTGTCCAGCTTCCAAAAAGTTTATTGTGTTTTCTAGTGGAG
+
>A?AAFFFFFBBGGGGGGGGGGHHGHHHGHHHHHHHFGGGGHFGFEEFGHHHHHGHHHHHHHHHHHGHHGHHGGHGHHHGFHFHHHGGGHHHHFHHHHHHHHHHHHHHHFFHHHHHHHH?GHHHHHHGHHHHHHHHHGHHHHFGHHGFBFGHEHFFEHHGCDFEFGFHHHG<FGHG1GHHDFDAFGHFHHHHFHGFF0GH.CGF0CFCHHCGHCC00GBFBGCGFFAAEFGFBFFFGGFF9:BFGGB9CBE
@M03495:530:000000000-LYBTV:1:2112:7920:5131 2:N:0:ACAGGAAA+TTGACAAT
ATATTTTGCCGTTGATAAACCACCCTCCCTGTGGTCGTTATCTTGCTCCTTCTGTCGTCAACGAATTTACTAATTCCAAAGCTCACATGCTGACAGATCGGAAGAGCGTCGTGTAGGGAAAGAGTGTATTGTCAAGTGGATATATCTGTGTTGGCTGCGGCTATTAAAAACAAAAATATATATATATCAACATCATATTGAAACGATATATCACTCTATCATAACAAATAACTCTACAAGCACTACTACAC
+
CCCCCFFFFFBBGGGGGGFGGGGGGHHGGHHGHHHHGGGAAGGHHHHHHHHHHHHHGGGHGHGGGHHHHGHHHHHHHHGHHHHHHHHHHHHHFHHGHHHHGGFDHHGGGGGGGFGGHFEHHHHGHHGHHGH3FGHHF3222>2@>22>@@22</22/////-.11<111>...<.<.000<0000=00=0/0/:0000000000;...-;000;0;F00000;C/00.000000000000.//00/000//
@M03495:530:000000000-LYBTV:1:2112:7595:5169 2:N:0:ACAGGAAA+TAGACAAT
ATATTTTGCCGTTGATAAACCAGTCAACGAATTTACTAATTCCAAAGCTCACATGCTGACAGATCGGAAGAGCGTCGTGTAGGGAAAGAGTGTATTGTCTAGTGTAGATATCGGCGGTCGGCGGAGCATTATAAAAAAAAAAAAAATAAAAATAACAGTACAACGAATACACTATATATAAAACTACTGATATGACTACTATAATTAAAGATTCATAAATTAGTCATAGTAAGCGACTAGTAGGGAGCTAA
+
BBCCCFFFFFBAGGGGGGGGGGHHHHHGGGDHHHHHHHHHHHHHHHHHHHHHHHHHHHHHHHHHHHGGEFHHHGGGGGGGHHGGHHHHHHHHGHHHHBGHHGHF4@@444B4/>/>>//<//<//--<<=D1<1DFDCC?--;9--.0000:.:00:00000009...90000/000:;000;0000;0000000:0:/0000000000;0:000000000000;:00:0000;-.9--0:000./...00
@M03495:530:000000000-LYBTV:1:2112:10846:5197 2:N:0:ACAGGAAA+TAGACAAT
ATATTTTGCCGTTGATAAACCAGCTAATCCTGAAAAAAAAATCAAAGCTAAAAACTACAATGCTAAGACCACGATGTGACTGCTATCAAAGTTAGATATATATGTAAATTATTCATCTGTCAAATCCTAGAATTATATCATACCTGCTCCAGCAATCACGACCTGTAATGGTTTAGTGGGTTGTTCACTGTTTCTGAAAAATGAAGATAGTTGTCCAGCTTCCAAAAAGTTTATTGTGTTTTCTAGTGGAG
+
BBBBBFFDFFBAGGGGGGGGGCFHHHHHHHHFHHGHHG?EGGHHHHHHHHHH3GGHHHH3BFHHHHHHHHGHGGHGHFFGGFGHHHEHFHG4GHHHHBGHHHFHHHHHHGHHGHGFHHGHHHHHHHHHHHHHHHGEHHHHHHGHHHHHHHHH2GHHHHHGE/CDGHEHGHHFGHHHGHHFGGFGFHFHHEHHHHFHHGDHFGHFHHCHFF:CGCFHBGHHFHGC0C:EEFFG0BFF;BBCCFG00F0BFGG
@M03495:530:000000000-LYBTV:1:2112:18169:5209 2:N:0:ACAGGAAA+TAGACAAT
ATATTTTGCCGTTGATAAACCAGTCAGGAGTCCAAAGCTCACATGCTGACAGATCGGAAGAGCGTCGTGTAGGGAAAGAGTGTATTGTCTAGTGTAGTTATCGGTGGCTGGGGGGTCCTTAAAAAAAAAAATACAAAAGTGAATACCATACACGTACCGTAGATACAAGCATACTATTACAATGTTGATAGCCGTATGCAAAGTCAGGAAGACTACTACATAAGATGCGTGTTTCTGGAGTGAGAACATGC
+
ABCBCFFFFFCCGGFGGGGGGGGHHHFHHFCGHHHHHHHHHHHHGHHDHHHHHHHHGGFFFGHGFGGEE?GHHGGFEGFHGHBGHHHBFHFHG3443B4444?/?1100?////--.;:C000CB--:9;?.//;/9.///9B///////./:.:.;..;...//:/9:.://:://;:B//////:///;;/...9/////////;.BF..////://///;9/;//-....9///:;.;F/////////
@M03495:530:000000000-LYBTV:1:2112:15433:5221 2:N:0:ACAGGAAA+TAGACAAT
ATATTTTGCCGTTGATAAACCAGCAATGTCACAACCACTTCTTGCCCTCCAAAGCTCACATGCTGACAGATCGGAAGAGCGTCGTGTAGGGAAAGAGTGTATTGTCTAGTGTATATGGCGGGGGGCGGCGTGTCGTTATAAAAAAAAAAAGAATAAAGACAGGAATCATCACAACATGATGTAAGAAGATAAATAATATAACACATATAAAGAAGAGCAGGCAGCAGTATCGTAATATACACGATGGATCC
+
ABBBBFF5DFDBGFGGGGGGGGHHHHHHHHHHGHGGGGHHHHGHHHHHHGHHGHHHHHHHHHGHHHGHHGHHHGGGGHGHGGGGEGEHHHGGHEHEHHGGHHHHBGFFHH34?44443////<-9--9----.......;//9/-9--9-...//////.;..;./////////..//9/9///////////////////9///;//////9/.//..9/......./9//.;.../////;9-...///.
@M03495:530:000000000-LYBTV:1:2112:20316:5221 2:N:0:ACAGGAAA+TAGACAAT
ATATTTTGCCGTTGATAAACCAAAGCTCACATGCTGACAGATCGGAAGAGCGTCGTGTAGGGAAAGAGTGTATTGTCTAGTGCAGATCTGCGCGGCGCTGGGTTCTTTAATTTTAAAATAAACTGAATCAATAACGACATCACACTAAACTGAAACACAAAAGAAAGTACTCCACACCTTTACAAAATAAAATTTGTTATGAATTCTTCAGATCCTAACTGCACAAGTTCTTATATGTCTCATACACAACT
+
ABBBBFFFFFBACGGGGGGGGEGFCGBHHD4FGFHHHHHHHHFDGDFAHHGCGGGEFHHHHGGHHFHHDGGFHD5GFGDDG5543333444///>/////</?/023BB33333B22@22222222<2@G21111///<?FFF110<<<1>11<11/<..../..</0=0;0///::.:0;00000.00000;/00;;00000000;00000;/0;00/0;00/99.;///////:////////////;./
@M03495:530:000000000-LYBTV:1:2112:21445:5251 2:N:0:ACAGGAAA+TAGACAAT
ATATTTTGCCGTTGATAAACCAGTTGGCTCTAGCTGCCATGCAATGTCACAACCACTTCTTGCCCTCCAAAGCTCACATGCTGACAGATCGGAAGAGCGTCGTGTAGGGAAAGAGTGTATTGTCTAGTGTAGATATCTGCTGGTGCCGGGGTGTTACAAAAATAAAAAAAAAGATATGTCATGTATATTAACTTGTTACAGATGCAAGACTTGTCGATGTAAACTGAGGTAATTGCTCTTACTAGCGATAA
+
BBCBBFFFFFCBGGGGGGGGGGHHHHHHHHHHGHGGHHHHGHHHHGHEFFGHGGGGHHGHHHHHHGHGHAGHHHHHHHHHHH5@GFHHHHHGGGGHHHCFGGGGFC3G/30GHBGGGFGH4GFFBEB4F44BE44B?3D33B22222//<///>?11111=>01<F11----..0000;00=0000000<000000;00000000000//;0000.;:090000;000./000000;:0000000/--..:
@M03495:530:000000000-LYBTV:1:2112:13008:5284 2:N:0:ACAGGAAA+TAGACAAT
ATATTTTGCCGTTGATAAACCAGGACTCAGGCTGGACCAAAGCTCACATGCTGACAGATCGGAAGAGCGTCGTGTAGGGAAAGAGTGTATTGTCTAGTGGATATCTCGGTGGGGGGGGGAGCATTAAAAAAAAAAAAAGATAACAGAGAGTAGTGGTAGATAAGAGGGCATGTTATAGAACCTTGTCGCTATAATATGATAAACATGTCATATTGTCTGGCTAGTCTATCATCCAGGTGTGTGTAGGTTGG
+
CDDCCFFFFFCCGGGGGGGGGGHGHHHHHHHGHHGHHHHHHGHHHHHHHHHHHHHHHHHHHGGGGHHHGFGGGGGHHHGGHHHHHHHHHHGH4FEGHH3133444D40?//>///--<---.<<<000<<>CC-<-<<..000000///.0000/.0:0000000<..../.:0000000<</0000..<.<000000<000000000000<000<0<0/0/0.<00<00000000/<0<.<.:00000/-
@M03495:530:000000000-LYBTV:1:2112:13484:5308 2:N:0:ACAGGAAA+TAGACAAT
ATATTTTGCCGTTGATAAACCAGTCCAGAGCTCACATGCTGACAGATCGGAAGAGCGTCGTGTAGGGAACGAGTGTATTGTCTAGTGTAGATACAGGTGGGCGGCGCGTCGTATATAAAAAAAATAAAAGAGGTTGGGTTGCTTGAGGTGATGGCAGAATGCGAAGAGTACCATGATGTTAACATAATGTAGTAGCTGCATACAATGATGATGAGACTACAGTGTACACAAGGTGCAGAGGTGGTATTTGT
+
BBBBBFFFFFBBGGGGGGGGGGDBGGEGFHBGGHH3GFCFHFBFHHHGAEEEEGGGEGGGEGGGFFFFH1?EEEHGEBD44BGG4F3@4344B43@33B?/1/////////>0??111<<<-<-.000<0</.</<-:..-.000.0/;.0000//..9000..--..00000000009000/////;/9;9BB9//////////;////9//9////////;///////...9//9//9./.../9/B/;
@M03495:530:000000000-LYBTV:1:2112:23759:5312 2:N:0:ACAGGAAA+TAGACAAT
ATATTTTGCCGTTGATAAACCAGGCGGACCAAAGCTCACATGCTGACAGATCGGAAGAGCGTCGTTGTAGGGAAAGAGTGTATTGTCTAGTGTAGATCTCGGTGGGGGCGGGGACATTATAAAAAAAACAACATAAATATATTTTTCTTCAAAGATCGCATTATATTGACTTAGAACAATTACATTGAGCGCATAATTCGAAGCAGTTCCGTGCTTGGACAACCGTACATCGATACTCTGCACATATTCGT
+
BBBAAFFFFFBBGGGGGGFGFGDGFGGFGGEFFGHHHHHHHHHHHFHHGFHHFGFFDHG2EEFEGGHCGHGGFHHH3G4FFFGHF@FFGGG34B344B440?//?/>////----.;;F0000:0?--....9/000000000000/0000/////;....9///9/9//////://;./9//:/9////---../9;/./.;-///;//./.9.//.///9..-....//./A.-9;://9;//////./
@M03495:530:000000000-LYBTV:1:2112:12757:5314 2:N:0:ACAGGAAA+TAGACAAT
ATATTTTGCCGTTGATAAACCACCCTCCCTGTTCCAAAGCTCACATGCTGACAGATCGGAAGAGCGTCGTGTAGGGAAAGAGTGTATTGTCTAGTGTAGATATCGGGGGGGGTGGGGGCTTTATAAAAAAAAAAAAAAACAAAAGAGAATCTGCAGGAACTATTCCCCAATGTAACACTCTCATATCTACTCAACTTAGCATCAACAATGAATAACTAATATGGTAGCGGATAATGAGGAGGACAATACTA
+
BCCCCFFFFFCCGGGGGGGGGGGGGHHGGHHHHHHHHHGHHHHHHHHHHHHHHHHHHHGGGGHHHGEGGEEHHHHGHHHHHHHHGHHHHBFGGHG344F4@FFFFECCE---------;-.900000;BD9-@B-----...../9//;;000000../.0000;00//./00000000/000000;0000000/00000000;0/0.0000000::0000000;0;0----.00000/0..../.00000
@M03495:530:000000000-LYBTV:1:2112:8924:5358 2:N:0:ACAGGAAA+TAGACAAT
ATATTTTGCCGTTGTAAACCAGGACTCAGGCTGGACCAAAGCTCACATGCTGACAGATCGGAAGAGCGTCGTGTAGGGAAAGAGTGTATTGTCTAGTGTAGAATTCGGGGGTTGCAGCGTTCTTTAAATAAAAAAAAAAAACATTGAAGCACTAAACACTCCCATTATCAACACAACTCTGACATGTGCTACTCCGGTTAACAGAACAGACTTAGTCAACCATAACCGAGCCCTTGTCACTCAACAAATCC
+
BBBBBFFFFFBAFGGGFFFGGGGHGHGHHGFHHGCHHHCGHHGHGHGHEHHHGFHFHHGHG1FE1GHGEEEEEFFGHFEFEGFGFGFFGHHDG4BGG3B434444B/0/////<0<2@////?21111111?11>--<<--;.00000:0//:0/0/0.0//:/00;0F99/0..../00;000000000/9//;.--..//9/:/;///./////////..////:-----.././///////.;AF//;
@M03495:530:000000000-LYBTV:1:2112:12312:5366 2:N:0:ACAGGAAA+TAGACAAT
ATATTTTGCCGTTGATAAACCAAAGCTCACATGCTGACAGATCGGAAGAGCGTCGTGTAGGGAAAGAGTGTATTGTCTAGTGGAAAAATCGGGGGTGGGCGGGATATAAAAAAAAAAAAAAAAAAAAAAAAAATGAGGGTCAGAGGGCAGGGACATGAGAACAACGAATAGATACAAATGATGAAAGACCAGCGAAGTAATCTGATGTCGATGAAGCAATAAACGAGTATACAGAAGAAGTAGCGTCAGAA
+
BBBBBFFFFFD2EEGGGGGGGGGHHHGHHHGHHCBGGHHHHGHHGGGEHHHGDGGAEGHGHGHFHHHHFGFFGHHBFHGG551333211311>/E/<B/////->0>1>11<<<--:----9;---;------.////../..//...9.;-...//://///.9-....9///9//9//////////.....----:///////////...//9//9//////...9./9://///////9//-..;.//
@M03495:530:000000000-LYBTV:1:2112:19271:5383 2:N:0:ACAGGAAA+TAGACAAT
ATATTTTGCCGTTGATAAACCAGCTAATCCTGAAAAAAAAATCAAAGCTAAAAACTACAATGCTAAGACCACGATGTGACTGCTATCAAAGTTAGATATATATGTAAATTATTCATCTGTCAAATCCTAGAATTATATCATACCTGCTCCAGCAATCACGACCTGTAATGGTTTAGTGGGTTGTTCACTGTTTCTGAAAAATGAAGATAGTTGTCAAGCTTCCAAAAAGTTTATTGTGTTTTCTAGTGGAG
+
ABBBBFFBFBDAGGGGGFBGGGHHHHHGHFGFG3GHGGGGGGHHHGHFHHHFGBAGHFBDEHHGHHGEH2FGE0FFHGHGHHGHHHHHFEFFGHHGHFGGFFFHHHHHHGHGF44FDF444FGFFHFHGHGHHHHHHFDGFFDFHH0FFGB22@CGG2GD/B?DHHBGGFB?FFBBFGHFAE<EHHHHGHFHFDFGDHB0<CFH0<CHHG0;GGC00<FBGH/CCG..9BF90;C00;FGGGGGGBFFE0A
@M03495:530:000000000-LYBTV:1:2112:22800:5426 2:N:0:ACAGGAAA+TAGACAAT
ATATTTTGCCGTTGATAAACCACCCTCCAAAGCTCACATGCTGACAGATCGGAAGAGCGTCGTGTAGGGAAAGAGTGTATTGTCTAGTGTAGAATTCGGTGGCTGCCCGCTCTTTAAAAAAAAAAAAAAACTCACTATTTCATGAAAGACACTGGAGTATTCCAGTAACAACAGCAATCTTAAAGAGCAGCTCATCACTTACTGCCGTGACTTAACAAGTAATCACGTCATCCTGTCACGGCTGTAACATC
+
BBBBBFFFFFBBGGGGGFGGGGGGGHGGHHHGHGHHHHHHHHHHHFGHHHHEGGGFEHEAEFEEHEGHG3FGHFHGDB@FHHBFGHGFD443444BFF111111//0///></3444BBF/B@?CC/---<000/000000<000000<::/<0;::/;000000;0000=../://0900000;09//////0000:0;00000/-;-..//;////.////://.....///:////.:---./9:/;/
@M03495:530:000000000-LYBTV:1:2112:18120:5460 2:N:0:ACAGGAAA+TAGACAAT
ATATTTTGCCGTTGATAAACCAGAACCATCCAAAGCTCACATGCTGACAGATCGGAAGAGCGTCGTGTAGGGAAAGAGTGTATTGTCTAGTGTAGATCTCGGGGGTCGCCGGGGGTTTAAAAAAAAAAAAAAAGAAAGTAAGTGTTGCATCAGACCGCTTCCTATATTAATATCAACTGAGATAAAGAAGATTAAAAACAAGGTGTCTTCTATACTCATCTCTTTCGTTGCACTATCCTCATACGACTTCA
+
CCBCCFFFFFCBGGGGGGGGGGGHHHHHHHHHHHGHHHHHHHHHHHHHHHHHHHGGGGHHHGGGGFGEHHGGHHHHHHHGHHHHHFGFHHHFB@GE4@BFAG//<//>//<<//-<-<0000D@FC?C??---...;009:09000.09000:00.:--.9:00000000:0000090/;00000;09./00009000.../.0000000000:000000000090.9//.000000/000000:;...00
@M03495:530:000000000-LYBTV:1:2112:19100:5462 2:N:0:ACAGGAAA+TAGACAAT
ATATTTTGCCGTTGATAAACCAAAGCTCACATGCTGACAGATCGGAAGAGCGTCGTGTAGGGAAAGAGTGTATTGTCTAGTGTAGATTTCGGATGTCGTCCTAGCTTTTATAATAAAAAAAATAGTGCGAGTATTTCCTCGTGCTTTTGTTCTATTTGTCAGCTACATCTAGAACTAGCACGGTGAGATGTGCCAGCCTCGATTTCTGCGCTACCGCGCTGCTTGACGTCGACGCGTATTCAGGTACAAAG
+
BBBBBFFBFFDAFEGGFBGFFGHHCGFBC44FGHHHFFAGEGFGFEGGAFGFGFG0FHHHEE3AAGBCGDDFDDF@FGFHH5DD3B444B?/11>@B?111144344BB444B4443B3//<022B3?////022>2222/////1?11001@111?<>111111111111=1110<0/00--<...0000000;:..//.:/;.0000--9--/-----;.///./.:.---9--99.//;////:////
@M03495:530:000000000-LYBTV:1:2112:13314:5492 2:N:0:ACAGGAAA+TAGACAAT
ATATTTTGCCGTTGATAAACCAGCTAATCCTGAAAAAAAAATCAAAGCTAAAAACTACAATGCTGAGACCACGATGTGACTGCTATCAAAGTTAGATATATATGTAAATTATTCATCTGTCAAATCCTAGAATTATATCATACCTGCTCCAGCAATCACGACCTGTAATGGTTTAGTGGGTTGTTCACTGTTTCTGAAAAATGAAGATAGTTGTCCAGCTTCCAAAAAGTTTATTGTGTTTTCTAGTGGAG
+
ABBBBFFFFFBBGEGGGFGGGGGHHFGHHHHFFHFHHGGGGHHHHHHGHGHHHHGHHHHGHHHH5GFGHGHHGGHGHGHHFFFHGHHHHH3FGHGHGHHHHHHHHHFHHHGHHFHHHHHHHHHHHHHHGHHHHHHHHHHHHHHFHHGHHHBCHHGHHFGDDGFGGHGGHHHGHHHGGD0>CFGGFHBDGHHHHHFHGFGDAGHHCGGHHHHHHHHFFF;CCG:GB0;ADBFFFGGGGF/;FFBFBFFF.C.
@M03495:530:000000000-LYBTV:1:2112:18013:5498 2:N:0:ACAGGAAA+TAGACAAT
ATATTTTGCCGTTGATAAACCACCCTCCCTGTGGTCGTTATCTTGCTCCTTCTGTCGTCAACGAATTTACTAATTCCAAAGCTCACATGCTGACAGATCGGAAGAGCGTCGTGTAGGGAAAGAGTGTATTGTCTAGTGTATATATCGGGGGGTGGCGGGGGATTAAAAAAAAAAAAAAAAAAAATCTATAAAGATGAGGTATCATCACGTGACAGTCAGATGTAGACAGTATGTACTACACATAGTACATA
+
BCCCCFFFFFDDGGGGGGGGGGGGGHHGGHHHHHHHGGGHHHHHHHHHHHHHHHHHGGGHGHGGGHHHHHHHHHHHHHGHHHHHHHHHHHHHHHHHHHHHGGGGHHHGGGGGGHHGHGHHHHFGGHFHHHHFDHGHH3D33332@2/</<<-9;-.@;--:-.;00000--:-9--9--;----.0000;0000:0;0//0000;000:....0000;00000000;0/00;0:0:0000/00:0:000:0
@M03495:530:000000000-LYBTV:1:2112:6273:5532 2:N:0:ACAGGAAA+TAGACAAT
ATATTTTGCCGTTGATAAACCAGCTAATCCTGAAAAAAAAATCAAAGCTAAAAACTACAATGCTAAGACCACGATGTGACTGCTATCAAAGTTAGATATATATGTAAATTATTCATCTGTCAAATCCTAGAATTATATCATACCTGCTCCAGCAATCACGACCTGTAATGGTTTAGTGGGTTGTTCACTGTTTCTGAAAAATGAAGATAGTTGTCCAGCTTCCAAAAAGTTTATTGTGTTTTCTAGTGGAG
+
AAAABFFFFFCCGGGGGGGGGGHHHGHHHHHHHHHHHGGEEHHHHHHHHHGFHHGHHHHHHHHHHGHHHGHHEGHGHHHHHHHHHHHHGHHHGHHHHHHHGHHHHHHFHHHHHHHHHGHHHHGHHHGHHHHHHHHHHHHHHHHEHHHHHHHHHHHHHHHFGGGGHHHHHHHHEHHHHHHGGGGGGHHHHHHHHHHHHFHGHHHHFHHHHHFHHHBCCFGHHHBFCC:AEBBBGGGGGGBCFGGGGGG0CFE
@M03495:530:000000000-LYBTV:1:2112:16431:5562 2:N:0:ACAGGAAA+TAGACAAT
ATATTTTGCCGTTGATAAACCAGGGACTCAGGCTGGACCAAAGCTCACATGCTGACAGATCGGAAGAGCGTCGTGTAGGGAAAGAGTGTATTGTCTAGTGGAGATATCGGGGGTTGGCGCATCATTAAAAAAAAAAAAAATCACAAGCTTCCTACATATCGCAACACGATCAGTATATATACAACTAATTCTAAAGATCAATCATATTCACACTAGACCTTCTACCTGCCAGTCTTATAGTATACATGTTT
+
BCCCBFFFFFCCGGGGGGGGGGHGGGGHHHHHHHHGHHHHHHHHHHHHHHHHHHHHHHHHHHGGGGHHHGGGGEFHHHHGHHHHFHHHHHHHHFDGHHHF1B?BFB?4?///>//</2<////11@1?=1=<A-<<-<--.00<00..00000<00000<....-...-...0:0:00:0000000<0:000000000<00000000::0<00//0000000000000..0000000:000000<0000<0
@M03495:530:000000000-LYBTV:1:2112:8726:5564 2:N:0:ACAGGAAA+TAGACAAT
ATATTTTGCCGTTGATAAACCACCCTCCCTGTGGTCGTTATCTTGCTCCTTCTGTCGTCAACGAATAATTCCAAAGCTCACATGCTGACAGATCGGAAGAGCGTCGTGTAGGGAAAGAGTGTATTGTCTAGTGTAGGGCTCGGTGGGCGGCGGGGCATTAAAAAAAAAAAAAAGAAAGAAACACCAACATAAGTGAACGGTATATAGAGTATATAGACCCACACAGTGAAATACTACTAGCGACCATACTA
+
BBCCCFFFFFCCGGGGGGGGGGGGGHHGGHHHHHHHGGGHHHHHHHHHHHHHHHHHGGGHGHGGGHGHHHHHHHHHHHHHHHHHHHHHHHHHHHHGGFGHHHGFGGEDGHHHGFHHHHFHHHHHHH?DDHHHD3D32/20=>B/CD//>--------/000<00<-=<=D<<-.<./0/<///....../00000:00....<0<0000<000000<00.......000000::000000/---<-00<00
@M03495:530:000000000-LYBTV:1:2112:12049:5620 2:N:0:ACAGGAAA+TAGACAAT
ATATTTTGCCGTTGATAAACCAAAGCTCACATGCTGACAGATCGGAAGAGCGTCGTGTAGGGAAAGAGTGTATTGTCTAGTGTAGAAGTGTGTGGGTGCCCGGTAATTAATCATATAAAGAAAGAGTAAAAAGTTTCGCGCCGGGGGGCTTGGGGGGAAGCTGCATCACGCAGAATGCTGAGAACAGAAAGTGTGCATGTAGGAGGTGCTGACTTGCATGTACAATGGGACTTGGTTCAGAGTGCATGCGA
+
AAABAFF5FFBBGGGFFFBGGGHHHHHHHHHGHHHHGGHHHGGHGEEFGHHEEEGGGHHGGF3BCF3GGG@GGHH5D5@5G555344343431B>1?11331////4444444444B44430B3B0444421/122B/////////----9-..----..9//;/////..---//////;.///9////;//;///9//9////.9.////.//9//////////9/....//9/./////;///9//..
@M03495:530:000000000-LYBTV:1:2112:12498:5646 2:N:0:ACAGGAAA+TAGACAAT
ATATTTTGCCGTTGATAAACCAGAACCATCCAAAGCTCACATGCTGACAGATCGGAAGAGCGTCGTGTAGGGAAAGAGTGTATTGTCTAGTGTAGAACTCAGGGGTGGCGGGCTGTATAAAAAAAAAAAAAGAAAATAGTAATACAGATAGAGATGAAAAAAGAAAGAGACACAATTTTTCACGAACAAACAACAGTGCGGTCTACAAACACCATGCACAGAATGCTCGCTAGCAATATACTACCACTCAA
+
ABBBCFFFFFCCGGGGGGGGGGGHHHHHHHHHHHHHHHHHHGGHHHFEGHHHHHGCF?FEHGGGFAEAGHBFFAFHGFDGGGHH4BFFGFG3443@433B3B31>?//0//////@2>221?F/>DFC--:...//00:0000000090000000000;0:-.../////////.9/////;/.9.--/..:.:.////--.-./////9.;..//////////9///.-.;.////////9//;//9///
@M03495:530:000000000-LYBTV:1:2112:23455:5666 2:N:0:ACAGGAAA+TAGACAAT
ATATTTTGCCGTTGATAAACCAGGACTCAGGCTGGACCAAAGCTCACATGCTGACAGATCGGAAGAGCGTCGTGTAGGGAAAGAGTGTATTGTCTAGTGTAGATCTCGGTGTTTGTCGGGTCCTAATAAAATAGAAACAACACCATACGTATCACATACCCCTAAATCGTAAAATATCTAGTGTCACACAACTCACATCACCCAATACCGTAGTGACACGCTACCTACAACCTACTCATAAGTCTAGAGAT
+
AABABFFFBFDBFGGGFGGGGCHG44ECHHCGAGDHHHHHDHFHHFGFHHHHH5GHGFHFHGGGGEFHFAE>0BFGF3FFGHHHEFBFFHHEGFHHFG3FE344B@4B/////B304///?//1?1B221B21111100//<?//11001?<0111?1FG1<.>0111..00.110=00000==00<0/<.</00/00000/.../0/0:..../0000.-9.-909//0/.//;009/////////////
@M03495:530:000000000-LYBTV:1:2112:15076:5674 2:N:0:ACAGGAAA+TAGACAAT
ATATTTTGCCGTTGATAAACCAGTCTCCAAAGCTCACATGCTGACAGATCGGAAGAGCGTCGTGTAGGGAAAGAGTGTATTGTCTAGTGTAGATCTCGGTGGTGGGCGGATTATTAAAAAAAAAAAAAAAACATAAAGTCATAACTGGTTATAAACATTATTGACCAAATCCACGACATGATAATGTACAGCGTCATCAGTCTGCCTAGTGACCACGTACCTGTCTCCATCCACATAGTGAGTACCAAGAC
+
BCCCCFFFFFCAGGGGGGGGGGHHHHHHHHHHHHHHHHHHHHGHHHHHGHHGGGGHHHGGGGGGHGHFGEHHHHHFHGHGHHFHHHHHGB43E44B4B?EED11?//>////B3333BFB///</A-----.:00000000<:0000/000000000090;000;00..00000.---:0990000000090-....0000;9000;0/000000..;/..00000;0000.0000;0000:;000B9../
@M03495:530:000000000-LYBTV:1:2112:9073:5732 2:N:0:ACAGGAAA+TAGACAAT
ATATTTTGCCGTTGATAAACCAGGGACTCAGGCGGACCAAAGCTCACATGCTGACAGATCGGAAGAGCGTCGTGTAGGGAAAGAGTGTATTGTCTAGTGTAGATCTCGGGGGTGGCCGGATCATTTAAAAAAAAAAAAAATAATAAATAAGAAGACATGTCGTTCGTCGAGACGTCGAGAAAAGGAAAGTTAGATACGCTAATAGAAAGCAGTATGCAGACACTTATAAGCAAGTACTCTCGGACGGAGTT
+
CCCCCFFFFFCCGGGGGGGGGGHGGGGHHHHHHGGGGGHHHHHHHHHHHHHHHHHHHHHHHGGGGFGFGAEGEGHHHHGGHHHGHHHHHHHHGHHHHHFD43444?40?/>C//<00/--.-0<11111<DD@CACAC?-.:00000900000/9/;0000.......;--.....---..0//.//:.0:000009.....0000000/0:0000000:.//009000000//00000009..---:.9/
@M03495:530:000000000-LYBTV:1:2112:6227:5734 2:N:0:ACAGGAAA+TAGACAAT
ATATTATGCCGTTGATAAACCAGCTAATTCCAAAGCTCACATGCTGACAGATCGGAAGAGCGTCGTGTAGGGAAAGAGTGTATTGTCTAGTGTAGAATTCCGCGCGGGCATGGACATACAACTATAAAAAAGAAAAAGAAGACAAGTGAAGAGAGAGTATGCTAGCTGACAAATTATCGAAGGTATGGAACACAGTCATTAGGTACACAGTTGATCAGTACTTACTAGCACGTAAATGCACATAGCTACAC
+
BA?AAFDDFFBAEAGGGGGGGGHHHGHHHBGHHHHHHHGFGHCHFHHHHHHHHGGEGGHHGGGGGEEFCHFGHHEGHHGGHFFFF4BEGF43BBB444444B1///>///2002222322<2<@22@22@///0<0</<001000<11>11100.<./00<0000<00</00/0000:..::.:00//00///..;;000000000000.0;009000900000;000///-.9..////////////9/.
@M03495:530:000000000-LYBTV:1:2112:9010:5747 2:N:0:ACAGGAAA+TAGACAAT
ATATTTTGCCGTTGATAAACCACCCTCCCTGTGGTCGTTATCTTGCTCCTTCTGTCGTCAACGAATTTACTAATTCCAAAGCTCACATGCTGACAGATCGGAAGAGCGTCGTGTAGGGAAAGAGTGTATTGTCTAGTGTAGAGCTCGGGGGTGGGGGTGTCATTAAAAAAAAAAAAAATGAAACTAAACGAAAAAATACTAACGTACAAACAATGTTATAGGTTACGATATCATCTCACAAGCACTTATAA
+
CCCCCFFFFFECGGGGGGGGGGGGGHHGGHHHHHHHGGGGHHHHHHHHHHHHHHHHGGGHGHGGGHHHHHHHFHHHHHHHHHHHHHHHHHHHGHHHHHHHGGGGHHHGGGGEGGHHHGHHHHHHHHHHGHH?FDHHHGB3?F222@/>/<---------<:1<C11<109<?-<@<-9.011:011:00...9-.-:001<10</...10...00::1::101<109...-1111111100..//001111
@M03495:530:000000000-LYBTV:1:2112:21263:5769 2:N:0:ACAGGAAA+TAGACAAT
ATATTTTGCCGTTGATAAACCAGGGCGGCACCAAAGCTCACATGCTGACAGATCGGAAGAGCGTCGTGTAGGGAAAGAGTGTATTGTCTAGTGAAGATATCGGTGGTTGGCGGGATAATTAAAAAAAAAAAAAAAACAAGAAAAATGCTGTGGAGATTGCTCTATATCATATGTTCCATCACCTCACCGACGCCAATTCGTATACAGAGAAGTAACTGTAGGACGTATGTGATGAAAGCATGTTGCACGAA
+
BCCCCFFFFFDBGGGGGGGGGGHGGGGGGGGGHHHHGHHHGHHHHHHGHHHHHHHGGGGGHHGGGGEEHHGHGGHHHHHGHFGHHHEGGEFG344B3B?B4/////////2///-.0111111<DDCC?A-@--<-<../////..00000//0.0/00000000000:000000000000</0.0...-----<-00:.///<00:0//</0<000<000000-..0/000<<0000/000<0000<...
@M03495:530:000000000-LYBTV:1:2112:16442:5774 2:N:0:ACAGGAAA+TAGACAAT
ATATTTTGCCGTTGATAAACCAAAGCTCACATGCTGACAGATCGGAAGAGCGTCGTGTAGGGAAAGAGTGTATTGTCTAGTGTAGATCTCGGGGGGGGGGGTGTCAGTAAAAAAAAAAAAAAAAAAAAACAGACTAATTTGCAAAAAGAATAATATTATATACTAGAACGCGAGAAGAATAACAGCAATCACCGAGATAGATAGACACATGTGAACCAGCCAGCTTATCATGATTGATCAAACTAATGACA
+
BCCCDFFFFFDDGGGGGGGGGGHHHHHGHHHGHHHHHHHHHHHHGGGGHHHGGGGGGHHHHGHHHHGHGHHHHHHDGGHFGF5B344444B1///--------9011<1<1::@=--;B;=--<-<--<..//.0<01111111</....011111111111:1110<<..----./0/01<000:</0000:.-9-.11:111<01</0011:1<........0:::111<1<11::1:000010111:0
@M03495:530:000000000-LYBTV:1:2112:22661:5806 2:N:0:ACAGGAAA+TAGACAAT
ATATTTTGCCGTTGATAAACCAGGGACTCAGGCTGGACCAAAGCTCACATGCTGACAGATCGGAAGAGCGTCGTGTAGGGAAAGAGTGTATTGTCTAGTGTAGATATCGGGGGTGGGCGGTGCATTTAAAAAAAAAAAAAAAAAAAACAAATAAATTGCATCGGATCAGGCAGTAGATCAAATAAGAGCACAGAAATCCCATTATGATCAATAACATGATATTATCTAAAGCACGACACACAATTTGATAC
+
AAAABFFFFFBAGFGGGGGGGGHGGGGHHHHCBGGGHGFGHHHHHGFHFHHHHHHHFFHFHHGGGGCGFFGGGEEHHHHGFHGG?F4FHHHFHBGFHHF3BB3@4444///><//////<><-11<1=10<0<-:-@?----9--;-.9..///////;//9;.;9-.///..///////////////;/...////:///////:////////////9//////;///9///.-.---...9//////;;
@M03495:530:000000000-LYBTV:1:2112:25845:5836 2:N:0:ACAGGAAA+TAGACAAT
ATATTTTGCCGTTGATAAACCAGCTAATCCTGAAAAAAAAATCAAAGCTAAAAACTACAATGCTAAGACCACGATGTGACTGCTATCAAAGTTAGATATATATGTAAATTATTCATCTGTCAAATCCTAGAATTATATCATACCTGCTCCAGCAATCACGACCTGTAATGGTTTAGTGGGTTGTTCACTGTTTCTGAAAAATGAAGATAGTTGTCCAGCTTCCAAAAAGTTTATTGTGTTTTCTAGTGGAG
+
>AABBFFFFFB>EGGGGGGGGGHHGHHHHHHHHHHHHGGGGHHHHHHGHHHBHHGHHHHEHHHHHHHHHFHHGGHEGHHHHHFHHHGHHGGHHHHGHHHHGHHHHHHHHFHHHHFHHHHHHHHHHHHHHHHHHHHFHHHGGHDGFHHHHGHHFFGHHHHGGFFGHHHHGGHGFGGH<GHA>FDGHGFHHHHHHEDGGEFFHHHFGHHHEGHHGHGHHFGHFFCB;CCEA0B9BGGGFGGFFGFF0BF0?0A
@M03495:530:000000000-LYBTV:1:2112:17647:5859 2:N:0:ACAGGAAA+TAGACAAT
ATATTTTGCCGTTGATAAACCAGCTAATCCTGAAAAAAAAATCAAAGCTAAAAACTACAATGCTAAGACCACGATGTGACTGCTATCAAAGTTAGATATATATGTAAATTATTCATCTGTCAAATCCTAGAATTATATCATACCTGCTCCAGCAATCACGACCTGTAATGGTTTAGTGGGTTGTTCACTGTTTCTGAAAAATGAAGATAGTTGTCCAGCTTCCAAAAAGTTTATTGTGTTTTCTATTGGAG
+
>A?AAFFDFF>AEEFGGBEFBEGAGHHFHGGFFGHG2EGGGFCBGHFFHHHFGDAFGHHHHHHHHHGFH2GHGEHG1BBGFFFHFHGHHFF@GHHHHGHHFFBGGHFHHHHHFHFHGFHDBGFGHGHHEFFGGHHEFHGDGBB?GHFHFG1F00FHFFHGGCCDHDGH1111FFFGHHHEGG->FDGFBGHHHGHGDDD0..D00C0GHHCGC000;/BGFHCHEBCE?FGFF0CB00=FFGF0;0;C00/
@M03495:530:000000000-LYBTV:1:2112:7406:5919 2:N:0:ACAGGAAA+TAGACAAT
ATATTTTGCCGTTGATAAACCAGAACCATCCAAAGCTCACATGCTGACAGATCGGAAGAGCGTCGTGTAGGGAAAGAGTGTATTGTCTAGTTTAGAACATGATTGTTTGATTTTCATCTAAAAAATAAGAATGCAGTGCAAGATTTTATTCATGAAATATGACATTTACTTGATCAATAAGAATGAAAACAGCTAAAAGCCACTACTGAGGTACATAGACGGGTATTTACATATAATACTGAGGATTGGCA
+
ABABAFFDFFD>EEGEGGGBFFDHHHG4BFFFH5FFGHHBGGF3DF5E3GHFHH2AFEGE2EE1EEDFHBGF?E1GFBFGGHHHGFF444B4B4BB4@333344BF413344B?BF444B?43B/033333333411B1B1B?112B21?22@2211@1222112@@22111111?11111?1?11<110>>0111111<.//<//00<0./<0=00000..:--000000;00000000000.99C/./0
@M03495:530:000000000-LYBTV:1:2112:19580:5930 2:N:0:ACAGGAAA+TAGACAAT
ATATTTTGCCGTTGATAAACCAGCTAATCCTGAAAAAAAAATCAAAGCTAAAAACTACAATGCTAAGACCACGATGTGACTGCTATCAAAGTTAGATATATATGTAAATTATTCATCTGTCAAATCCTAGAATTATATCATACCTGCTCCAGCAATCACGACCTGTAATGGTTTAGTGGGTTGTTCACTGTTTCTGAAAAATGAAGATAGTTGTCCAGCTTCCAAAAAGTTTATTGTGTTTTCTAGTGGAG
+
AABBBFF5DFBBGGGGGGGGGGHHHGHHGHHHHHHHGGGGGHFHHHHHHHHHFGGHHHHHHHHHHHHHGHHHGGHGHEHFHHGHHHHHHHHHHHHGGHHHHHHHHHHHHHHHHHHHHHHHHHGHHHHHHHHHHHHHHHGHHGHGHHFHHHGFHHHHFBHFGGGGHHHHFHHFGHHHGFC.<FCGF1DGFFHHHHGEHHFFHHHH=GFHHHHHHFGHGHBGCF/CCGEEDFGGGGFFF9BCBBFGBFFBAFE
@M03495:530:000000000-LYBTV:1:2112:25762:5993 2:N:0:ACAGGAAA+TAGACAAT
ATATTTTGCCGTTGATAAACCAGGCGGACCAAAGCTCACATGCTGACAGATCGGAAGAGCGTCGTGTAGGGAAAGAGGGTATTGTCTAGTGAAGACAACGGTGGGTGGCGGTTCTGGGAAAAAAAATAAAGAACAAGACTTAAGTGAAACGCGTGCAATCACGATCAATCAACATATGTACATGTTTATATGCACAGTGCAAACCAATACTACACTAACAACCTATGTATCGTAACAACGCAGAAGTAGAC
+
1A1AAFFFFFDAFCEFFFGGGGGGHGGC0/AFFGFF1B1AFGFDGHEHHHHFEE/CEGFFE//>>B?BFDFBGGHB>?>EG@2BB2BF>21221100>/<//?</<//0///<?111?<1/00--<0<DDD0.</////00=000:0000.--:-..0009/..;..990:0/09090;0000;009CB/:/9///-//////;---/9/;///-//////--////////-9---//-9----9/////9
@M03495:530:000000000-LYBTV:1:2112:24719:6010 2:N:0:ACAGGAAA+TAGACAAT
ATATTTTGCCGTTGATAAACCAGTCTCCAAAGCTCACATGCTGACAGATCGGAAGAGCGTCGTGTAGGGAAAGAGTGTATTGTCTAGTGTAGATTTTGGGGGGGGGCGGGTGACTTAAAAAAAAAAAAAATGCAGAATCGCTTGGTGTTAATGTATTGCCACAAGCTACATCGTTAAGAGGCCGTGTACGTTTGAAGACAGCACTAACTAGTTCTTTGACACTATAAATAAAGGATCCCGCAAGAACTGCA
+
ABBBBFFFFFBAGGCGGGGGGGHHFHHHHHFHHHGHBFHHFGHBCFHHH3FEDEGFHGGAEEEEFFGFG3F1FGGDG5FGHHDFGBGB3443444444/1>>---------9./;//;9/:---99----.//9/////....../99./////:///9/;/.9../9//9/.9.;.///.9.---../.9//.//////...9//;////:////:;/9///;///////;//.//...---9././///
@M03495:530:000000000-LYBTV:1:2112:21873:6025 2:N:0:ACAGGAAA+TAGACAAT
ATATTTTGCCGTTGATAAACCAGCTAATCCTGAAAAAAAAATCAAAGCTAAAAACTACAATGCTAAGACCACGATGTGACTGCTATCAAAGTTAGATATATATGTAAATTATTCATCTGTCAAATCCTAGAATTATATCATACCTGCTCCAGCAATCACGACCTGTAATGGTTTAGTGGGTTGTTCACTGTTTCTGAAAAATGAAGATAGTTGTCCAGCTTCCAAAAAGTTTATTGTGTTTTCTAGTGGAG
+
BBBBBFFFFFDAEAFGGGGFGGHCHGHBGHFFHHGHHGGGGHHHHGHHHHHHHFGHHHHHGHHHFHHHGEFHGGEGEHFFGHGHHHHHHHHFHGHHHHHHHHGHHHHHHFHHGFGHHHHH4FHHHFHBGHHFHHHHHHHHHHHHBG0GHGFGHHHHCFFABDCGHHHFFHFGHHHFFGFFGGGGHHHHHHHHHHFHHGHFFHHHGGHBGCGGFGHHBGCB:G:CFHCGGGFF9F;BFFB9;/B;BFGG.09
@M03495:530:000000000-LYBTV:1:2112:6859:6055 2:N:0:ACAGGAAA+TAGACAAT
ATATTTTGCCGTTGATAAACCACCCTCCCTGTGGTCGTTATCTTGCTCCTTCTGTCGTCAACGAATTTACTAATTCCAAAGCTCACATGCTGACAGATCGGAAGAGCGTCGTGTAGGGAAAGAGTGTATTGTCTAGTGGAGATATACGGGGGGGGGGGTGAAAGAGAAAAAAGAAAAAAGACTAATTACATCATCAATACACATGTGAAGCAATAGAGTCTAGCGTAAGTATATATACACGGACACAGCGA
+
AAAB?5BBDBD>2AGGGGFGFGGG?FH?FFCEGFGBCGGABFDHHHHFGHHHHDFGFFFGEGG1FHGFEEGGGHHHHBEGFBHHHHHHHHHHGEHHHGHHGGFGHHGGEFGEG??GGGBFEHHH?BFDGGFFFGBFB101/1012220</<---9----9.////..//:F>.;A/..-...///////////9/9//////;/////////9///////////-9..9/9;/9B/9/9/.-9--...;--
@M03495:530:000000000-LYBTV:1:2112:23891:6077 2:N:0:ACAGGAAA+TAGACAAT
ATATTTTGCCGTTGATAAACCAGGGACTCAGGCTGGTCCAAAGCTCACATGCTGACAGATCGGAAGAGCGTCGTGTAGGGAAAGAGTGTATGGTCTAGTGTCGATATCAGTGGATGGCGTCGGATTTGACAAAGAAAAAAGAATTCCTCCGCGAGAATAGGGAGGGGGCAGGGATATGAGGAGTAGCTGACTCCAAGTTCACGACTGAGGTCGCTAGGGCGGTTACGAGCAAGACGCGATGCAGACATCGG
+
AABBBFF5DFDAGEGFGGGGFGHDC2FFHHGFFFFFHGGHHHHHHHHGHDEFDGGEGFF5GHCGGE1GHG?FEEEGHFHGHHEFB?BFGFG4B44BBBBBB411///B44?F333B/2<//<////23>222222<220<//01111110.<--<-.0000</.-----9.--.;/0000/09//0000;/00////9////..;.;/9./:--......--;-./...9-/....-9--../9/..//..
@M03495:530:000000000-LYBTV:1:2112:7378:6120 2:N:0:ACAGGAAA+TAGACAAT
ATATTTTGCCGTTGATAAACCAGTCACAACCACTTCTTGCCCTCCAAAGCTCACATGCTGACAGATCGGAAGAGCGTCGTGTAGGGAAAGAGTGTATTGTCTAGTGTAGATATCGGAGGGTGCGGGGTTCTTTTAAAAAAAAAAAAAAAATGAAAAAGAAAGAATAACGTGTGCATATACTAAAAACACAAATATAAAACAAATGAAGAAGTGACTCAGATCAGAAATGAACACCCATGACTGTCATCACA
+
BCBBAFFFFFCCGGGGGGGGGGHHHHHHHGGGGHHHHHHHHHHHGHGHHHHHHHHHHHHHGHHHHHHHGGGGHHHGGGGGGFHHHGHHHHHHHHGHHFHGHFHFH34@34??44FC////?///>>///0<111?1?11-<<<<--;---900000...;///.00;0.:././////:;//9///......//////:/.../////:/9/::///////////9/;////:/...////////////:/
@M03495:530:000000000-LYBTV:1:2112:12104:6129 2:N:0:ACAGGAAA+TAGACAAT
ATATTTTGCCGTTGATAAACCAGGACTCAGGCTGGACCAAAGCTCACATGCTGACAGATCGGAAGAGCGTCGTGTAGGGAAAGAGTGTATTGTCTAGTGTAGGTCTCGGGGGTGGGCGGTGCATTATAAAAAAAAAAAAAAAAAAATAAGAAAGATGGAGATGGCGAATTGTATGGACTACTGGTCCGTAACAATGTCAGTGTGAGACGTATATATGACGGATATATGGTTACATACTGATGTGAAAGGTA
+
CCCCCFFFFFCCGGGGGGGGGGHGHHHHGHHHHHGHHHHDHHHHHHHHHHHHHHHHHHHHHGGGGHHHGEGGEEHHHHGFGHHEHGHGGHHHFHHGGHHFFB334B4C?//</<<//</<--<1=111>11<@?D@?-B?-<----.00000/0/000/<0/00/----.00000/:00//000000-<...000000<00000<000...00000000.-...<000000000<00<:0:0000000.:0
@M03495:530:000000000-LYBTV:1:2112:6608:6136 2:N:0:ACAGGAAA+TAGACAAT
ATATTTTGCCGTTGATAAACCAGTCAGGAGTCCAAAGCTCACATGCTGACAGATCGGAAGAGCGTCGTGTAGGGAAAGAGTGTATTGTCTAGTGTAGATGACGGGGGTGGCCGCATCAATTAAAAAAAAAAAAAAACCAATGAGAGTCACTAAGCGATGACACTCAATAGCAAAACAAAGATAAAATGCATCTACAGGGATAGCAGATAAGAGTGTCGTATTGCTGTTGCACGTCTACTACAAGACAAGCG
+
BCCCCFFBFFBBGGGGGGFGGGDGHHBHCAGHHHHHHHCHHHHHGGGFGFFHFGHHGGG1GEHGFFFEEEHHFGHHHHGEGFGGFHHFBDGFG34@3@44431///<//<00/////2111<1?1?/<@C-@----....//;;0//00000//9-.;.00000////9//:///....;/////////////////9..//:///////9//////..9//;///;//9//..;/.///////////...
@M03495:530:000000000-LYBTV:1:2112:6660:6153 2:N:0:ACAGGAAA+TAGACAAT
ATATTTTGCCGTTGATAAACAGCTAATTCCAAAGCTCACATGCTGACAGATCGGAAGAGCGTCGTGTAGGGAAAGAGTGTATTGTCTAGTGTAGGGGTGGGCGGACGCGGAGGCATTTAAAAAACAAAATCACACAGGAAGACTCCAGGGCAGGAGCCCATCGCCACCAAGATCGACATAGCGACGTTTATGTCAATATAGTGCCCGGCATTGTTCTATCATGATCAACACAAGTCATCGGTTACGCAGCC
+
AA?A@BFFD43AEEAAAF5FGGHHFGFGFD6BACGFGFD3GG3AF52AGGHHFC2AEFHFEEEEEE12D3F?G1C3BDGGHB@EB4B4FHF@BBB111/>///>//>//>/////1?<11111<.<..<0<0CF/..<<CACF0C:C//.:;.-;.....//9:........0;.9-:.///----9././///9///////;9//.---9////9//////////////....9/////.:9./.9A;-.
@M03495:530:000000000-LYBTV:1:2112:24828:6184 2:N:0:ACAGGAAA+TAGACAAT
ATATTTTGCCGTTGATAAACCAGGACTCAGGCTGGACCAAAGCTCACATGCTGACAGATCGGAAGAGCGTCGTGTAGGGAAAGAGTGTATTGTCTAGTGTAGATCTTGGTGGTGGGCGCAGCCTGTAAAAAAAAAAAATAAAAAATTCTCATCTAATACGTATCATGATTTTTTCACCTCCAGACAAGTAACATTAATCGCACTACGGAAGTCACGACATCGAGCAGTTAGTTCCTATGTATCTAGTGATC
+
ABCCCFFFFFCCGGGGGGGGGGHGHHHHHHHHGHGHHHHHGHFHGHHHHHHHGHHHHHHHHGGGGGHHGEFEEEFHGHGHHGHHHGHHHHGHBBGFHHF44@4444B4?BFD///</<////?2023333B<@?<C--010000-.00000000;0:00.000.00;:00000-/00;0../00.//.0;000000000;..--0/.....;000;.--.0./..-/00009090B00000900000000:
@M03495:530:000000000-LYBTV:1:2112:17479:6201 2:N:0:ACAGGAAA+TAGACAAT
ATATTTTGCCGTTGATAAACCAGCTAATCCTGAAAAAAAAATCAAAGCTAAAAACTACAATGCTAAGACCACGATGTGACTGCTATCAAAGTTAGATATATATGTAAATTATTCATCTGTCAAATCCTAGAATTATATCATACCTGCTCCAGCAATCACGACCTGTAATGGTTTAGTGGGTTGTTCACTGTTTCTGAAAAATGAAGATAGTTGTCCAGCTTCCAAAAAGTTTATTGTGTTTTCTAGTGGAG
+
BBBBBFFFFFBBG?GGGGGGGGHGFHFHFBFD5FFHFE22EGGFHF5AFFF53BE3FHHF5FG5G5GFB?B?E0FC?F4@GGHF4GBDFFGDHBGFHFGHEGHHDGHGBGHBFHFHHHHHHGGGFG?GGHH3FHHFBFGGHHEHBGHHGHFBFHEFHHHGAC@DCFFFHHGHHGHG1FGHGGGGFHGFFHDGHH0GDHHF.C<GBFGHGFFFHGFB0G/GHGBCGF.CDFF00BCBC;9/9/;BFF009;E
@M03495:530:000000000-LYBTV:1:2112:21571:6210 2:N:0:ACAGGAAA+TAGACAAT
ATATTTTGCCGTTGATAAACCAGCTAATTCCAAAGCTCACATGCTGACAGATCGGAAGAGCGTCGTGTAGGGAAAGAGTGTATTGTCTAGTGTAGGACGTCGTGGGCGGGGGGCCAATCTACAACAAAAACAAACCAGAAGACTCTAGGTCAGGCGCTATATGGTATACAGAACTAACGAGCGTTGCGTAGGAACAACAGGATGCTGCACGGGTACATAATTGAATTCGGTATGTGCTGTGTGGATTATAC
+
>>AAAFFFFFBAFEGGGFGGBCFGGBGHHFFHHFHBFGFHHHGHFHBFGHGFF2AAFECCBCGGEFGHHFFEHFHHEHHH5FFFFB4BDBE344333B/1?//>?//////>B;-.;/;/;//9/;.;9.........:9////////////../99-;.///////9/B//;.////:.;--..-.-..-.//.....9;./9.//9//.----/9;//////////..:..////;////..;//////
@M03495:530:000000000-LYBTV:1:2112:24058:6254 2:N:0:ACAGGAAA+TAGACAAT
ATATTTTGCCGTTGATAAACCACCCTCCCTGTATTCCAAAGCTCACATGCTGACAGATCGGAAGAGCGTCGTGTAGGGAAAGAGTGTATTGTCTAGTGTAGATCTCGGTGGTGGCCGGATCTTTAAAAAAAAATAAAAAAAAAAAACTATGACATCGTTCTGGGTCAACACTCATCACTTACTAAATCTATTCCCTGTCAGTAACTTCGTCTACTCCTATTCAGATTACGTGCAACTCATTCTCTGCACTT
+
CCDCDFFFFFCAGGGGGGGGGGGGGHHGGHHHHHHHGGHHHHHHHHHHGHHHHHHHHHHHGGGGHHHGGGGGFGHHHGEGHHHFGHFHHHHBGHHHFD4434B4B4?1/?E>//0B<////23D3??3?</B@0=1?11<------.000000000..:..00://.000.0//0;00000;00000;00000000000000000;00./...;:00:0:000000:::.//..00/;:0000:0000000
@M03495:530:000000000-LYBTV:1:2112:22379:6328 2:N:0:ACAGGAAA+TAGACAAT
ATATTTTGCCGTGATAAACCACCCTCCCTGTGGTCGTTATCTTGCTCCTTCTGTCGTCAACGAATTTACTAATGTCACAACCACTTCTTGCCCTCCAAAGCTCACATGCTGACAGATCGGAAGAGCGTCGTGTAGGGAAAGAGTGTATTGCCTAGTGTAGATCTCTGGGGCGGCCGGATCAATTAAAAAAAAAAAAAACTACAGCCAAGAGTAATCGCTCCAATACCAGATATCTGACAGTGTTGAATCTG
+
BCCCCFFFFFCBGGGGGGGGGGGGHHGGHGFFHGGAFGHHHHGHFHHFHHHHHHHGGGGGHGGGHGHFHGHFHHFFHHHHGDFFHFHHGHHHGHHCHHHGHHHHHHHHHHGBHDGHHHHGGGGGHHGGGGBFGBGHGHHEGFGFHHHGHH11??FHG11111<?11110<.-:--:--;-.0;00000;:--@---9-.000900../..900000.....000000;:.:0:900:0000009;000000
@M03495:530:000000000-LYBTV:1:2112:21308:6338 2:N:0:ACAGGAAA+TAGACAAT
ATATTTTGCCGTTGATAAACCACCCTCCCCAAAGCTCACATGCTGACAGATCGGAAGAGCGTCGTGTAGGGAAAGAGTGTATTGTCTAGTGTAGGTAAAGGTGGGGGGCGGGGTATTAAAAAAAAAAAAAAAAATATGTGGAGACAAGAGCGGATGGTGCAGCATCATGAGCTAGAGTAAGAACAGAAGTATGTAGGGAGCGCGTTGGATAGACGACTCTGATAGGATGGCTGTACACAGGATGCGCCATA
+
BBBBBFFFFFD>EEGGCGGGGGGGGHHGGGFGHHHHHHHHHHFHHGHHHHHHHGCGDHHHGGGEEEBBGFFGHFFHHGHGHHGG4BGHHHH4B33344B@B@GG//>--:----;/9//://9;DDF@----;-.///:///./......9-----.//////.///;/////////://///./////////:://9/.:------./9////.--..///////;B/...../////...//.-..../
@M03495:530:000000000-LYBTV:1:2112:16624:6339 2:N:0:ACAGGAAA+TAGACAAT
ATATTTTGCCGTTGATAAACCAGTCTCCAAAGCTCACATGCTGACAGATCGGAAGAGCGTCGTGTAGGGAAAGAGTGTATTGTCTAGTGTAGATATCGGTGGGGGCCGGGTCATTTAAAAAAAAAAAAAAAAAAAAAAGTTTGAATGAAGTGACTGCCGGACACGTGTATAAACGCAATAGATCCATAGCTCATGGCGATCGTGTATTGAAGGGGGCATAGTGTGGCATGAGGAGGACAAGCGAACCCACT
+
CCCCCFFFFFBAGGGGGGGGGGHHHHGHHH5FHHHHHHHHHHHHHHHHHHHGGGGHHHGGGGGFGHHHGFHHHFGGHHHHHHDGHHHHF4@@444441>11>//>///</</BBB33BF2DB/<<--<D---:9--;-.00000000000000000//-----;...//00000.---.0000009000:000000.---.-/../0000000.----/000000../0.00/0..;.;A....9--..9.
@M03495:530:000000000-LYBTV:1:2112:9099:6350 2:N:0:ACAGGAAA+TAGACAAT
ATATTTTGCCGTTGATAAACCAGCTAATCCTGAAAAAAAAATCAAAGCTAAAAACTACAATGCTAAGACCACGATGTGACTGCTATCAAAGTTAGATATATATGTAAATTATTCATCTGTCAAATCCTAGAATTATATCATACCTGCTCCAGCAATCACGACCTGTAATGGTTTAGTGGGTTGTTCACTGTTTCTGAAAAATGAAGATAGTTGTCCAGCTTCCAAAAAGTTTATTGTGTTTTCTAGTGGAG
+
ABBCCFFFFFBCGGGGGGGGGGHHHGHHHHHHBHHBGGGGGHHHHHHHHHHHHHGHGEGHHHHHHFHHHFHHGGHGHHHHGHHHHHHHHHHHFHGHGHHHHHHHFGHHHHHHHHHHHHHHHHHHHHHHHGGHHHHGFHHHHHHHGHHFFGHHHHHHGHHGDFGGHGHFHHHFHEHHHHHHGGGGHGHHHHHHHHHHHHHHAGGFHHGGBCGFGHHHEHGBGHHF0CC.9BFFFGGGBFFGGGBFFFGG?BE
@M03495:530:000000000-LYBTV:1:2112:25861:6404 2:N:0:ACAGGAAA+TAGACAAT
ATATTTTGCCGTTGATAAACCACCCTCCCTGTGGTCGTTATCTTGCTCCTTCTGTCGTCAACCTTCTTGCCCTCCAAAGCTCACATGCTGACAGATCGGAAGAGCGTCGTGTAGGGAAAGAGTGTATTGTCTAGTGGAGGGCGCGGTGGGGGCGGGTGCACGTAAAAAAAAAAACATAGTATGTAGGAACATCGACAGAGTATGTGTGGGAACACGTCGTGTTACGGAGATCTCATAAATCGTGTCTATGG
+
CCCCDFFFFFBAGGGGGGGGGGGGGHHGGHHHHGHHGGGGHHHHGHFHHHHHHHHGGGGHGHHHHHHHHHHHHHGHHHHHHHHGFHHHHHHHHHGHHHGGGGHHHGGGGEGFFHHGGHGHHGBB?GHHH?D3FHH302?/////<>/>E--<---;--.00../.:999-;9@A..0000000000000./;0./-.-//9000000....0:/9...-;.;:B0....-/0000000000..../09000
@M03495:530:000000000-LYBTV:1:2112:17877:6412 2:N:0:ACAGGAAA+TAGACAAT
ATATTTTGCCGTTGATAAACCAGCTAATTCCAAAGCTCACATGCTGACAGATCGGAAGAGCGTCGTGTAGGGAAAGAGTGTATTGTCTAGTGTAGAAGTCGGGGGTGGCCGGGGCGTTAAAAAAAAAAAAAATCTAAGTGTAAAGATACTGCGACAGTATTTGACGAACAACAGTATAGATTCCGTCGTGTTGGAGTATTGTAGGTACGATGCGGCATACCGACATATCCAAATACACGCAGTGTTCTGGT
+
DDDCCFFFFFCBGGGGGGFGGGHHHHHHHGHHHHHHHHHHGHHHHHHHHHHHHHFGGGHHHGGGGEEFHHHGHHGGHHHHHHHGHFGFFGHG@4B44@44>>//E/<B00/////<>-..>10-<:-@@?-:.00;0000000000000000.----;:000000..-:-/../0::0000000/:.-9.....0/:/000;000000:A...-----00;..--.0;0000000000.---.0000:000
@M03495:530:000000000-LYBTV:1:2112:11193:6425 2:N:0:ACAGGAAA+TAGACAAT
ATATTTTGCGTTGATAAACCACCCTCCCTGTGGTCGTTATCTTGCTCCTTCTGTCGTCAACGAATTTACTAATTCCAAAGCTCACATGCTGACAGATCGGAAGAGCGTCGTGTAGGGAAAGAGTGTATTGTCTAGTGTAGGGATCGGTGGGCGCCGGGGCATTGAAAAAAAAAAAATATAAGAAAAAGCTGGGTTATCATTAGTGTGAACAGTGTAGCATACAAAAACAATAGCTAGGAGTCCATAATAAA
+
CCCDCFFFFCDCGGGGGFGGGGGGHGGGHHHHFHHGGGHGHHHHHHFHHHHHHFHGGGHCHGCEHHHHHHHHHHHHHGHHHHHGHHHGHHHBHHF3GHGGGEGGGHEGGGGGGHBGGFHEHGHHFFFGHHHHGBGF33B32/22=?EB?C//>/->-----/00;000:-------.:000000//...00/.:..000;0000:000000/00:::;0;00000....900:0000.0///:00000000
@M03495:530:000000000-LYBTV:1:2112:20470:6431 2:N:0:ACAGGAAA+TAGACAAT
ATATTTTGCCGTTGATAAACCAGCTAATCCTGAAAAAAAAATCAAAGCTAAAAACTACAATGCTAAGACCACGATGTGACTGCTATCAAAGTTAGATATATATGTAAATTATTCATCTGTCAAATCCTAGAATTATATCATACCTGCTCCAGCAATCACGACCTGTAATGGTTTAGTGGGTTGTTCACTGTTTCTGAAAAATGAAGATAGTTGTCCAGCTTCCAAAAAGTTTATTGTGTTTTCTAGTGGAG
+
ABBBBFFFFFBBGGGGGGGGGGHHHGHHHHHHHHGHGGEEFHEFHHGFAAEFFHEGHFFHDFHHGECDFHFFEEEAEGFDDGHFFB3FHG3BGFDDDFDF@GFBD4FFBGGBGF4BFF4FGHHHGGHHG4FGHHH?B4G??GBBGFFGFG2?FGCGHFHG?/CGHHBFHHGHHHFDDGFHDFGGHGFHHHHHHGDBDDDGHHF<BGGG0GHFHHCCCB:CGFFHHGE?EGGGGFF00;C;:B090C009BA
@M03495:530:000000000-LYBTV:1:2112:24769:6440 2:N:0:ACAGGAAA+TAGACAAT
ATATTTTGCCGTGATAAACCAGTCAGGGTCCAAAGCTCACATGCTGACAGATCGGAAGAGCGTCGTGTAGGGAAAGAGTGTATTGTCTAGTGGGGAGTCCCGGGGGGGACGGCTCAGCTTTGAATAAAATAGATATAGAGATGAGGGCAGCGGAGCACATGGTCTTGGGCGCGTCGTTGGAAATGGGGATGCTCTGCTGGTCTGTACGGGAGTAGTGTTGGGGTCCTATTGTATATATAGTGTCTAGGCGC
+
AAA?AFFFFFDAECCDFAFGAGHFFHHGF4GHHFHFHGGGHGHCHHHHHHHHHEEGFGHHHGEDEEEFHHFGFGAGF255BF@F4FD44F43?1/1>1333/////:-9-9---./9////////;B9///////////9/99/9/..9..-;---...//.9//9//;.---9---...////9/;..9..//9//9//9//////..-.-.9/9///..--..99/////:/;//:///////////9-
@M03495:530:000000000-LYBTV:1:2112:24029:6457 2:N:0:ACAGGAAA+TAGACAAT
ATATTTTGCCGTTGATAAACCAGAACCATCCAAAGCTCACATGCTGACAGATCGGAAGAGCGTCGTGTAGGGAAAGAGTGTATTGTCTAGTGTAGTTCCCCTTTGTTCTCCTGTCTTCATTAAAAAAAAATAAATCATTCCTTTAACATCACACACCTAAATAGCCGTACGGCTTGACTAGTTGTTTCACTGGTCGGTTTCAGTGTGTATAAGTGTGTCTGTCTCTCTGATATAACTGTCACATACTTCAT
+
BBBBBFF5FFBBGFGGGGGGFGGGHCDHHHFHHHHHHGHHHHHHHHHHHHHHHHDEFGFHHCEGGGGGGHHFBGGHHHHGHHHHB4FBGBG3B43BB44322133424443B3B34B444444B4FE<C@B2222@<222@>F2@2>2@2111?/</0111?>F11<A>.-.----.<=0<=000./00000/00;-@.;00000;090;000;000.9000900099;00;000000;/////;/:////
@M03495:530:000000000-LYBTV:1:2112:18041:6459 2:N:0:ACAGGAAA+TAGACAAT
ATATTTTGCCGTTGATAAACCAGCTAATCCTGAAAAAAAAATCAAAGCTAAAAACTACAATGCTAAGACCACGATGTGACTGCTATCAAAGTTAGATATATATGTAAATTATTCATCTGTCAAATCCTAGAATTATATCATACCTGCTCCAGCAATCACGACCTGTAATGGTTTAGTGGGTTGTTCACTGTTTCTGAAAAATGAAGATAGTTGTCCAGCTTCCAAAAAGTTTATTGTGTTTTCTAGTGGAG
+
ABBBBFFFFFBAGGGGGGGGFGHAGHHHHHHHFHHHFEGCEHHHHHHGHHHG3FEHHHHHGGHHHGHHGCGHGEHGHHHHGHHHFHHHGHFGHHHHHHHHGGHGHHHHHGHHHEHHEGHHHHHHGFHHHHHHHHHGFBHGHHGHEHHHHHFHHHFHGGFG?DDGHGHFHHHFGACFFFFEDGCGHHHHHHHHFHHHDGDHHHHGBGFFGHGGHHHHFFHHHHHGFHA.CBFFGFGGGG9CFFFFFFGG?FE
@M03495:530:000000000-LYBTV:1:2112:15319:6486 2:N:0:ACAGGAAA+TAGACAAT
ATATTTTGCCGTTGATAAACCACCCTCCCTGTGGTCGTTATCTTGCTCCTTCTGTCGTCAACGAATTTACTAATTCCAAAGCTCACATGCTGACAGATCGGAAGAGCGTCGTGTAGGGAAAGAGTGTATTGTCTAGTCTGGGGTTTTCGGAGATCCGCGTCATGATAAAACAAAACAGATCGGCATCGCTCGACCGTATCGTTGCAACACCAAGCGCGGAAGTACAACGTGATGGGAAAGCGGATTCGTGC
+
AAB3AFFFFFBBGGGGFCGGCGFGGHHEDCGGGHFFEED2FE5FHEDAFGFHHHAFGGGGFFAFEGGHHBGGHFF55@@D32@F333DGHDE4FBGFGHG?1F1GH2E?////?GFGA3B?CG2B3?FBDBGFFGBD333B@/////2/////0110.-<-<>0D0D0000<...<<//0/;.---:.C..9---;....=/./.0909:..A...-;---;//////-:..9//../.;/9---./.;.;
@M03495:530:000000000-LYBTV:1:2112:5242:6494 2:N:0:ACAGGAAA+TAGACAAT
ATATTTTGCCGTTGATAAACCAGCTAATCCTGAAAAAAAAATCAAAGCTAAAAACTACAATGCTAAGACCACGATGTGACTGCTATCAAAGTTAGATATATATGTAAATTATTCATCTGTCAAATCCTAGAATTATATCATACCTGCTCCAGCAATCACGACCTGTAATGGTTTAGTGGGTTGTTCACTGTTTCTGAAAAATGAAGATAGTTGTCCAGCTTCCAAAAAGTTTATTGTGTTTTCTAGTGGAG
+
>A1>A3BBFFDAEEGCGGGGG0AFHGHHFFFGFFHHFECEEFAGHHHHHGFFHHGHHHFHHHGHHHHHHHHHGGGGHEHFHFHHHHBGHGHGHHHHHHHHHHHHDEGHHHHHHFHGHHHFFHHHHHHHHHHHHHHGHEHFHHGBGHAFGHCGHCFGHHHGFC@EHHGHHHGHHHHHFHHGGGGGHGHHHHHHHGHHHHHEHHHHFHC0CGCCFG0GCGEHHHHH0CEEAFGGFGFF0BF/;BB00;CF?FE
@M03495:530:000000000-LYBTV:1:2112:20625:6510 2:N:0:ACAGGAAA+TAGACAAT
ATATTTTGCCGTTGATAAACCAGCTAATCCTGAAAAAAAAATCAAAGCTAAAAACTACAATGCTAAGACCACGATGTGACTGCTATCAAAGTTAGATATATATGTAAATTATTCATCTGTCAAATCCTAGAATTATATCATACCTGCTCCAGCAATCACGACCTGTAATGGTTTAGTGGGTTGTTCACTGTTTCTGAAAAATGAAGATAGTTGTCCAGCTTCCAAAAAGTTTATTGTGTTTTCTAGTGGAG
+
1>1>>F3@FBAA11AGG3GFC0FC1GAB1FGD1BA1F?/A/FGFHFFFG1G111ABGGFFGBGHD2@1DGBGGG/F>12@@FGGHDGBFFGHHHGHG2FD@D2B22B222GHHH2>EFDFHHGFGGFFFHHHDGHE2EF2>DFFHBFBB1FGHG011GHGCGGCCFD<FFE<1GHG11<CF.ACF1GHFHDD0=FDF000.<G0<::C0;:;GCC:0C/:0CC0:C..;00;C0FFFB;9;:0;0C9C.;E
@M03495:530:000000000-LYBTV:1:2112:5962:6526 2:N:0:ACAGGAAA+TAGACAAT
ATATTTTGCCGTTGATAAACCAGCTAATCCTGAAAAAAAAATCAAAGCTAAAAACTACAATGCTAAGACCACGATGTGACTGCTATCAAAGTTAGATATATATGTAAATTATTCATCTGTCAAATCCTAGAATTATATCATACCTGCTCCAGCAATCACGACCTGTAATGGTTTAGTGGGTTGTTCACTGTTTCTGAAAAATGAAGATAGTTGTCCAGCTTCCAAAAAGTTTATTGTGTTTTCTAGTGGAG
+
AABBBFFFFFBBGGGGGGGGGGGHHHHHHHFGHHGHH?EFEHHHHHHGHGGHHHGHHHHHGHHHHGHHHHHHGGHGHGDEGG3FHHEHHEGFGHHHHG4FGHHHHHHHHHHFHHHHHFHHDHFHHHHGFHGHGFHFFFFGHH3CDHFHHHHHHHHF2FGGC@AEHHGHGHHHHGHBFGFHFEGGHEDHHHHHDGHHH00GHFHHFHF00;GHHCHGHHFCCFG00;.:CFGFFGGGGFB99FFF0FFG.:;
@M03495:530:000000000-LYBTV:1:2112:6283:6540 2:N:0:ACAGGAAA+TAGACAAT
ATATTTTGCCGTTGATAAACCAGGATCAGGTGGACCAAAGCTCACATGCTGACAGATCGGAAGAGCGTCGTGTAGGGAAAGAGTGTATTGTCTAGTGGAAATCTCGGGGGGGGACGGCGGAGGTAAAAAAAAAAAAAATCTAAGAAGAGTGGTGGATCGGTACGAGTACTGATCTCGGAACGTCGGCAAATGTATGTGCTATGTGTTCAGCAATACCGACACGGATTGATAGAGCCAAACTACCACACGCA
+
@BABBFFFDFD>AAGFCEGGCGHGGFFHHHFG2FFAEG2AGHFGHGHHGFHGFFEFHGFG1AEGHHGGG0>EFGHEG31?FGFB@BFDHHFG4FF4B133333B41///<------;------./;B//B-9---9--9/9/////;/.9/.9.../;.....;..../////9//....-.99-9---.///9///;////9//////9//.///;..-9-.--.;.///////./9.999/.//.;-9-
@M03495:530:000000000-LYBTV:1:2112:15459:6543 2:N:0:ACAGGAAA+TAGACAAT
ATATTTTGCCGTTGATAAACCAGCTAATCCTGAAAAAAAAATCAAAGCTAAAAACTACAATGCTAAGACCACGATGTGACTGCTATCAAAGTTAGATATATATGTAAATTATTCATCTGTCAAATCCTAGAATTATATCATACCTGCTCCAGCAATCACGACCTGTAATGGTTTAGTGGGTTGTTCACTGTTTCTGAAAAATGAAGATAGTTGTCCAGCTTCCAAAAAGTTTATTGTGTTTTCTAGTGGAG
+
ABCBBFFFFFCAFGGGGGGGGGHHHHHHGHGHHHHHHGGGGHHFHHHHHHHHHHGHHHHHHHHHGHHHHHHHGFHGHHHHHHGHHHHHHHHFHHHHHHHHHHHHHHHHHHHHHHHHHHHHHHHHHHHHGHGHHHHHHHHGHHHHHHHHHHHGHHHFHHHGDFGGHHHHHHHHHHFHFFHFEFGGHHHHHHGHHHHHBGHFHHHGHHHHHHGHFHHHHHHHHHCFGHHFEFGGGEGGGFFCFGEGGGGGGBE
@M03495:530:000000000-LYBTV:1:2112:18085:6547 2:N:0:ACAGGAAA+TAGACAAT
ATATTTTGCCGTTGATAAACCAGGACTCAGGCTGGACCAAAGCTCACATGCTGACAGATCGGAAGAGCGTCGTGTAGGGAAAGAGTGTATTGTCTAGTGTAGGTCTCGGGGGTTGGCGTGGCTTTAAAAAAAAAAAAAAAAACTACAACATAACGAACGTAATACACGATTCATAGTAAAATAGATCGAATCGTGTTATTATTGTTAGACTAATGATGATGCGAACAAGTTATAGTATAGTTTGTTGCTGG
+
BBBBBFFFF4AAEGFFGGGGFGGGHHGGHHHHHFGFHHHHHGFHGHGHHBFHHHFFHHHHHGGGGFHHFBEE0E?GHHGGAHHGHGHGHHGHHFHHFD344@33444B//><////2>?//>0001111<<---<;----:-.00//0/.900/...--;.../9//.-;.//://////;//9//9..//...;9./;/////////B///:///////9/-.---..9////////////;/...9///
@M03495:530:000000000-LYBTV:1:2112:16543:6557 2:N:0:ACAGGAAA+TAGACAAT
ATATTTTGCCGTTGATAAACCACCCTCCCTGTGGTCGTTATCTTGCTCCTTCTGTCGTCAACGAATTTACTTTCCAAAGCTCACATGCTGACAGATCGGAAGAGCGTCGTGTAGGGAAAGAGTGTATTGTCTAGTGGAGATCTCTGGGGGGGCGGGGTGCTATAAAAAAAAAAAAACAATAAAGACAAGGTTCAATATAGACCACATTGATGCTATAGACACGTGTGTGCAGTCTAAAATATGAAAGGAGA
+
CCDCDFFFFFCBGGGGGGGGGGGGGHHGGHHHHHHHGGGHHHHHHHHHHHHHHHHHGGGHGHGGGHHHHHHGHHHHHHHHHHHHGHHHHHHHHGHHHGGGGGGHHGGGGFGHHHGG3GEGGGFGGFHHHBGFGHH?02/222@2222@//----<-9-<<000000<<@B-D-<--...000000///..0000000000000/..0000<00000<:000<.<.<..<00<00000:0<0000000./..
@M03495:530:000000000-LYBTV:1:2112:7534:6576 2:N:0:ACAGGAAA+TAGACAAT
ATATTTTGCCGTGATAAACCAAAGCTCACATGCTGACAGATCGGAAGAGCGTCGTGTAGGGAAAGAGTGTATTGTCTAGTGTAGATGTCGGGGGTGGCCGTATTATTAAAAAAAAAAAAAAAAAAAAATAACGTACGTATTGCTGACGTAGATAATATAAATGACTATGTCCGACATGACTTATAAATACACAAGTGAGCTATTCGCTCCGATCACGTGCAGCAGATGCATAGTACCACTAGTGCACTGCA
+
AA?ABFFFFFBBGGGGGGGGGGHHHHHHHHHHHGHAFGHGGHGGGGGHHHEGGGGGHHHHGGHHHGHFGGHHEHFGGHHF@555@44441///>//<00<//0B33B33B22B<<A-@-------9--:00;9/..-:;0/BF///...:..///////9////////////.;-9./9////////::////..9//://:///9::..9-.-./.:...//..////99//:///9////;////////
@M03495:530:000000000-LYBTV:1:2112:20493:6593 2:N:0:ACAGGAAA+TAGACAAT
ATATTTTGCCGTTGATAAACCAGTCACAACCACTTCTTGCCCTCCAAAGCTCACATGCTGACAGATCGGAAGAGCGTCGTGTAGGGAAAGAGTGTATTGTCTAGTGTAGATCTCGGGGGTCGGCGGGTGATTAAAAAAAAAAAAAAAAAAAAAATAAAAGAATTGCAGCTAGAATATATGTGCAAATCACAGAGAACAGGATAAGCACGTGAGATTTCACCATCACTGCAAGCGTGTGGGACGACATAGCA
+
DDDDDFFFFFCAGGGGGGGGGGHHHHHHHGGGGHHHHHHHHHHHGHHHHHHHHHHHHHHHHHHHGHHHGEGGHHHGGGGGGHHHHGGHHHHHHHGFHHHFGGGGHE4@34444DFF/>@B/>//<----.=0000;0-:-:9:;--9--9-9--.00000..000000;/:000000000000000000000://00//..0;0000/-....0000000000:00000:00..........----.0000
@M03495:530:000000000-LYBTV:1:2112:8695:6604 2:N:0:ACAGGAAA+TAGACAAT
ATATTTTGCCGTTGATAAACCACCCTCCCTGTGGTCGTTATCTTGCTCCTTCTGTCGTCAACGAATTTACTAATTCCAAAGCTCACATGCTGACAGATCGGAAGAGCGTCGTGTAGGGAAAGAGTGTATTGTCTAGTGTAGATCTGGCGGGTCGGCGGGTGATTTGTAAAAAACCACACAAGAGAACAATAGCTAAAGTCGCATCAGTCAGAAGATGCGTAGGTCTTGACATGGTAGTGTCGGGTATGTGG
+
A3AAAFFFFFBAEFGGGGGGGGAFGHHGGHHHHH2GEEGCDGHHHFEHHHHGFBGHEFGFEGDEFHHHHHHHDHHHFFHHHHHHGHHFGHHHFFFGFGFHEFFGCGH@?EEEEGFGFEBG/CFG?GBG?GHG22F2G?2?12212111//---<-------.;B000;0;00-...;......../;B./99/9/////9.--.-/////////////-..-.////////9/.///////.-;.-////9
@M03495:530:000000000-LYBTV:1:2112:4990:6609 2:N:0:ACAGGAAA+TAGACAAT
ATATTTTGCCGTTGATAAACCAGTCTCCAAAGCTCACATGCTGACAGATCGGAAGAGCGTCGTGTAGGGAAAGAGTGTATTGTCTAGTGTAGAAGGCGGCGGGGGTCTGAGGACTATACAAAAAAAAAATCAGTACACGAAACAAGGCAGCAGTGCTGATGTTTTTCCATAGGCTCAGTCTCCCTGACGAGCCATACTCGTGGTATACGTGTATACTGCAATAGACTCGAGCGGGTAAAGATAGTCTATAG
+
AAB?A@FDBFD?EGG5GGGGGGCGGBBGHHD4B3BGFHDEC5FGHHGFFHFGEFDFGH?EE0FDAFA3FEGAFFF5BG5D5G544@FF@BD344311////</>-<.//00.0.//0000:0.::A9--./000;000.-.;-/.........9;;/////9/;.://////9//./////;//././..9--///.//.....////./././9//////////9//9...-9---/9////////////
@M03495:530:000000000-LYBTV:1:2112:13972:6636 2:N:0:ACAGGAAA+TAGACAAT
ATATTTTGCCGTTGATAAACCAGCTAATCCTGAAAAAAAAATCAAAGCTAAAAACTACAATGCTAAGACCACGATGTGACTGCTATCAAAGTTAGATATATATGTAAATTATTCATCTGTCAAATCCTAGAATTATATCATACCTGCTCCAGCAATCACGACCTGTAATGGTTTAGTGGGTTGTTCACTGTTTCTGAAAAATGAAGATAGTTGTCCAGCTTCCAAAAAGTTTATTGTGTTTTCTAGTGGAG
+
ABABBFFFFFBBGGGGGGGGGGHHHGHHHHHHHHHHHGGGGHHFGHHHHHGHGHGHHHHHHHHHHHHHGHHHGGHGHHGGFHHHFFGHHHHHHHHHHHHHHHHHHHHGHFFHHHHHHHGGHHHHHHHHHHFHHHHHHHHHHHHEHHHGHHHHGHGHHFHGCDGGHGFHHHHHHHHGHGFEEFGGHHHHHHHHFHFFDFHHFHHG0C;GHGCBHFGFHGCGHHFCFGHGGFGGGGGGGFFFFCBBFBFGGGG
@M03495:530:000000000-LYBTV:1:2112:8689:6690 2:N:0:ACAGGAAA+TAGACAAT
ATATTTTGCCGTTGATAAACCAGTCACAACCACTTCTTGCCCTCCAAAGCTCACATGCTGACAGATCGGAAGAGCGTCGTGTAGGGAAAGAGTGTATTGTCTAGTGTATATGTCCGCGGCCCCTCGCGCACTCCCCCCAACACCCCCCCACCCCCCCCCCCCCCCCCCACCCCCTCCCCCCCCACCCCCCCCCCTCTCCCCTACCCCCCACCCTCCCCCACACACACCATCCCCCCCCACACCCCCGCCCC
+
CCCCCFFFFFBAEGGGGGGGGGHGHFHHHGGGGHHHHHHHHHFHGHHHHHHHGHHHHHGHHHHHGHHHFFGGHHHGGGGEFGHHHGHHHHHHFGGHHHGB@FHFDE@444B4?BB>//////</////>/>/0?///--...<..-----;:=?D--A9-;-B--@-B-9:9@@-::.:A=DC-;.9;>-;;---;./9/;..;A..:B-;:D..;;AF-;.;;;.;;./;A:9A@B9-;.;9;-;-;-;;
@M03495:530:000000000-LYBTV:1:2112:11661:6712 2:N:0:ACAGGAAA+TAGACAAT
ATATTTTGCCGTTGATAAACCAGAGAACTCCAAAGCTCACATGCTGACAGATCGGAAGAGCGTCGTGTAGGGAAAGAGTGTATTGATTAGTTTCAAATTGGTTGGCTTTTGCCCATCTTAATTAATATTAAATTTCCATTTTTAATGGTATAACAAGTAATCATTGCTTTAACATAATAAAAATAAATAGGCGTAAGGCTTGAATAGGTGTGGCATTAGATTGTATTAATTTGAAACATTGCGGTTTTATC
+
AAAA1333D1>AEGCDGGGFGGCAGGGHFDGE1GB0GG1FCDBGFG10ABGBGEE/FE0A0EAEEAFFE11>0>FGCC1@B22G222B2F2222222211B1///11001111>10>12BF2221222>2BF2B1B22BF22>/<B21B2>221G1@1FDF21@>2>F111F1?1D<1D1<GGGH11F111<->><0>0>/<.0000<0<0..</0;0000000000;000:0;000/9;00.9.:..0;0
@M03495:530:000000000-LYBTV:1:2112:15386:6728 2:N:0:ACAGGAAA+TAGACAAT
ATATTTTGCCGTTGATAAACCAAAGCTCACATGCTGACAGATCGGAAGAGCGTCGTGTAGGGAAAGAGTGTATTGTCTAGTGTAGATCTCGGTGGTGGCCGGCGGATTAAAAAAAAAAAAAAAAAAGACAAAGAAGGGACTGAGAATAGACTGTGTCTGTTGGATACAGGAGAATATGCAGCCATAGAACGCATAATCATGGGTCTGAGTAGTGTATGTGGTGCGCTAGAAATCGAGTAGGCTAGAATGGT
+
CCCCCFFFFFBBGGGGGFGGGGHHHGHHHHADBGGHGHHHHFHGGGG?FHHGGGGEGHHHHGHHHEGHGHHHHGHDFGGHHF553444441111111?11>////<//23332//>/-<<<@-:--:.//////./....:.00900;00000;00000000.00000;/....00009000..00:B00..-..0;0;000.////000000/0000000/.0----.00::0...09000009009000
@M03495:530:000000000-LYBTV:1:2112:24515:6741 2:N:0:ACAGGAAA+TAGACAAT
ATATTTTGCCGTTGATAAACCACCCTCCCTGTCCAAAGCTCACATGCTGACAGATCGGAAGAGCGTCGTGTAGGGAAAGAGTGTATTGTCTAGTGTAGATCTCGGTGGTCGGCGTTGCATTAAAAAAAAAAAAAAAACAAACGATAAGGTACACAGTAGCTGGCAGCAGTACATACTATAGTGTGCATAAGTAATGAGTACTGACGTCGTCCACATCGCAATCGCGTGTCTACACAGTAACTACCAGAAGG
+
CCCCCFFFFFCCGGGGGGGGGGGGGHHGGHHHGHHHHGHHHGHHHHHHHHHHHHHHHGGGGHHHGGGGGGHHHHGHHHHHHHHGHHGHDGHGHHF4@B444@BBFEF?>3>///////?3G3?33BCGC@/<-<-<-..:.....:.00<0=000.<00000/./....0:00000:0<00<0:000<00000000000<0<000...-9<..0000.....0..9--</0000/0.0000000/00./<.
@M03495:530:000000000-LYBTV:1:2112:6995:6750 2:N:0:ACAGGAAA+TAGACAAT
ATATTTTGCCGTTGATAAACCAGCCTCCCTGAGGTCGTTATCTTGCTCCTTCTGTCGTCAACGAATTTACTAATTCCAAAGCTCACATGCTGACAGATCGGAAGAGCGTCGTGTAGGGAAAGAGTGTATTGTCTAGTGAAGAGCAAGGGGGGGGCGGGGGCGATATAAAAAAAAAGAAAGAGCTAAAGAAGTGGCGATGATGGAGGAAGAGTTGTATGAAATAATGGGTATGAGACAGTACATGTCGAGCA
+
BBBBBFFFFFBBGGGGGGGGGGHFFFG4AB32BABFEEEE2FEFFBFHCCDGDHED1F1FAFEC1F1GHDGHHBGGFFHFHHGHHFHHFGHHFHHFHHFGGDAFEFHFEGGEFFCFFFFHEGGG4FFGHEH?33BFBF33330222@/?>@-9;--9----;-;.-//9//-;-9..;///..9/////;////9---9//://.9;..../////;//////////.////////..;///////..-.9
@M03495:530:000000000-LYBTV:1:2112:22639:6770 2:N:0:ACAGGAAA+TAGACAAT
ATATTTTGCCGTTGATAAACCAGCTAATCCTGAAAAAAAAATCAAAGCTAAAAACTACAATGCTAAGACCACGATGTGACTGCTATCAAAGTTAGATATATATGTAAATTATTCATCTGTCAAATCCTAGAATTATATCATACCTGCTCCAGCAATCACGACCTGTAATGGTTTAGTGGGTTGTTCACTGTTTCTGAAAAATGAAGATAGTTGTCCAGCTTCCAAAAAGTTTATTGTGTTTTCTAGTGGAG
+
ABBBCFFFFFBBGGGGGGGGGGHHHHHHHGHHGHHHHFFG?HGHFHHGHHHHHEEHHHHHHHHHHGHHHFGHGGHGHHHHHHHHHHHHHHHHHGGHHHHHHHHHHHHHHHHHHHHHHEGHHHFHHHHHHHHHHHHHGHHFFFHBGHGHHHHFGHBHEFHGCFGDFGFFHHHHFHHF1<GEEGGGHHBFHHHHGGHHHGHHHHHGBC:GHHHFHHHFBHHHHFHFCCCADBFFFGGGGGGFFGFGGGGGFFE
@M03495:530:000000000-LYBTV:1:2112:25205:6774 2:N:0:ACAGGAAA+TAGACAAT
ATATTTTGCCGTTGATAAACCAGTCCAAAGCTCACATGCTGACAGATCGGAAGAGCGTCGTGTAGGGAAAGAGTGTATTGTCTAGTGAATGGAATGGGTGTTGCTTCTATTTTGATAAAAAAAATAAATATACTATTGTCATATTGTGATGTCAATGATGTTGGTTAAGCTTTCACTGCTATCTTTACGGTTACCGATAAGCTGTGCTATTCTCTAGCATTTAGATATTCATATTGTATTTTATCATTTTT
+
AABBBFFFFFBAGFGGGGGGGGHHGCG5AFGF4BFGGHHHCHFG3CE32EEFEFHBAEEEGGHHHGG311BCF5@DDG5F@DGB4G344443333B@131/1?B3443444444?444333</<0BB3333?33333B2>2@2222>@22222@22@111?11/?/11<?G1111>1111110<1111..<..00..<-.00000/0;:000000000090000009000090090;9000900990909;
@M03495:530:000000000-LYBTV:1:2112:13960:6781 2:N:0:ACAGGAAA+TAGACAAT
ATATTTTGCCGTTGATAAACCAGGACTCAGGCTGGACCAAAGCTCACATGCTGACAGATCGGAAGAGCGTCGTGTAGGGAAAGAGTGTATTGTCTAGTGTAGATATCGGTGGGGGCCGGGTATTTAAAAAAAAAAAAAAAAAAAAAGTGAGAGTAGACATTGTCAGATGGACACATATCAGTGACAGCACATGTGGGTGTGTTATTGCGTGATATAACATGTTAGACGTTGACACATTCACTCACATGATG
+
CCDCCFFFFFCCGGGGGGGGGGHGHHHHHHHHHHGHHHHHHHHHGHHHHHHHHGHHHHHHHGGGGHHHGFGGGGHHHHGFHHHHHHHHHHHHBGGHHHFBB34444D///E///////////2>@2D211/<@-<--:--9<-9<-90110100111<111111111110/00./001111111110./.<<0110...-.<<11<1:..../111110:<<1<:1:...9<0:0/0111<1</00<0011
@M03495:530:000000000-LYBTV:1:2112:7317:6807 2:N:0:ACAGGAAA+TAGACAAT
ATATTTTGCCGTTGATAAACCAGCTAATCCTGAAAAAAAAATCAAAGCTAAAAACTACAATGCTAAGACCACGATGTGACTGCTATCAAAGTTAGATATATATGTAAATTATTCATCTGTCAAATCCTAGAATTATATCATACCTGCTCCAGCAATCACGACCTGTAATGGTTTAGTGGGTTGTTCACTGTTTCTGAAAAATGAAGATAGTTGTCCAGCTTCCAAAAAGTTTATTGTGTTTTCTAGTGGAG
+
AAABAFFFBFBAGGGGGGGGGGHHHGHHHHHHHHGHHGGGGHHHHGHHHHHHFFGGFFFHHHHGHHHHGGHHGGGFFFHHHHGFHHHHHHHGFHEHHGHHHHHHGHHHHFFHFHGHHFHHGHHGHHHHHHFHFGHHGHHHHHHHGHGHFFHHFFFGFFFFEGFFHDFFHHHHFGHHDDFHEGGGHBDHHFGHFHHGHH0GCGHBGGHFFGGHHHHHHHBCFH;CCBCEAFGGGGFFGGGFFFFGB0;C.0A
@M03495:530:000000000-LYBTV:1:2112:18824:6859 2:N:0:ACAGGAAA+TAGACAAT
ATATTTTGCCGTTGATAAACCAGGACTCAGGCTGGACCAAAGCTCACATGCTGACAGATCGGAAGAGCGTCGTGTAGGGAAAGAGTGTATTGTCTAGTGTAGATGTCGGGGGGTGGGCTGGCAGTTAAAAAAAAATAATAACAAATAAGAACATATAAGCGAGATTGAGATCTCATCACTATTCATACTTACTACATAGAGACATAAGTCTTTTAGCATTACGTAGCCAGAGCTCAACGATCTATTTACAC
+
BBBBBFFFBFBBGGGGGGGGGGHGHHFHHHHHHHGHHHHAGHHHHHHHHGHHHHGHHHHGHGGGGHGHGEEFEGHHHHGHGHHHHHHGHHHH4D4FGG34434B4B4?E///;-9--./9..;.9000;9B-9@-./9/9:/99.///:/9;///////:-A9-.;/9/.//////////99/;/////://9//////////////////:/:///;///;.//..//...//////.....////9///
@M03495:530:000000000-LYBTV:1:2112:7285:6882 2:N:0:ACAGGAAA+TAGACAAT
ATATTTTGCCGTTGATAAACCACCCTCCCTGTGGTCGTTATCTTGCTCCTTCTGTCGTCAACGAATTTACTAATTCCAAAGCTCACATGCTGACAGATCGGAAGAGCGTCGTGTAGGGAAAGAGTGTATTGTCTAGTGTAGATGTCGGGGGGGGGGGGGTGTGTTATAAAAAAAAAAAAACAATCAATAATATATAATAAGTTTCTTTGACAGTATATATTTGTTATGCATAAGCTAGTGACACCATACAT
+
CCCBCFFFFFCBGGGGGGGGGGGGGHHGGGHHHGHHGGGGHHHHHHHHHHHHHHHHGGGHGHGGGHHHHHHHHHHHHHHHHGHHHHHHHHHHHHGHGHHHFGFGHHHGGGGEGFGEGGHHHHHGFGFHGHH?GDHBFG333F22@@////<-;---:----9.;/0090099-9B-:---.;.0009900000000000;000:0000000090000000000;/090000000;000000000..00/90
@M03495:530:000000000-LYBTV:1:2112:8495:6900 2:N:0:ACAGGAAA+TAGACAAT
ATATTTTGCCGTTGATAAACCAGCTAATCCTGAAAAAAAAATCAAAGCTAAAAACTACAATGCTAAGACCACGATGTGACTGCTATCAAAGTTAGATATATATGTAAATTATTCATCTGTCAAATCCTAGAATTATATCATACCTGCTCCAGCAATCACGACCTGTAATGGTTTAGTGGGTTGTTCACTGTTTCTGAAAAATGAAGATAGTTGTCCAGCTTCCAAAAAGTTTATTGTGTTTTCTAGTGGAG
+
BBAAAFD5DFBAECGGGGGGGGHHHHHHHHHHGHHHHGGFGHFHHHHHHGHH3EEHHHGHFHHHHHGHHFFCEGHFHHHHHEFGFHHHHHGHHGDHHHFH4GHGHHHHHHHHHFHFD4EGHHHHGHFHHGHHFHHHGF3GHHBHFFHCFGBFFHGHF2FAADCFFDGHGBG11FFGDGHGDE?EHHHHGHFHDHHGHHHH.GHHFHFHHH:GHHHBHFHHEFHH::..9BBBFGBF9BF99BBFFGFBFFE
@M03495:530:000000000-LYBTV:1:2112:11922:6907 2:N:0:ACAGGAAA+TAGACAAT
ATATTTTGCCGTTGATAAACCAGCTAATCCTGAAAAAAAAATCAAAGCTAAAAACTACAATGCTAAGACCACGATGTGACTGCTATCAAAGTTAGATATATATGTAAATTATTCATCTGTCAAATCCTAGAATTATATCATACCTGCTCCAGCAATCACGACCTGTAATGGTTTAGTGGGTTGTTCACTGTTTCTGAAAAATGAAGATAGTTGTCCAGCTTCCAAAAAGGTTATTGTGTTTTCTAGTGGAG
+
AABCBFFFFFCCGGGGGGGGGGHHHHHHHGHHGHGHHGGFGHHHHHGHHHHHHHGHHHHHHHHHHFGHHHHHGCHGFFEGHHHHHHHHHHGHHHFHHHHHHHHHHFFHHHHHHFHHHHHHHHHHHHFHHHHHHHHHHHHHHHHHHHHFHHHHFGFHFCGGDGFGH1BGHHHFHHG1FGHEGGCGHHEGHHHHHHHHHH0<..DGHHHH0CHFHHHFCGHHHH:C0C.E..;0;CBBFFG/FFFFFBBFF0A
@M03495:530:000000000-LYBTV:1:2112:17765:6926 2:N:0:ACAGGAAA+TAGACAAT
ATATTTTGCCGTTGATAAACCACCCTCCCTGTGGTCGTTATCTTGCTCCTTCTGTCGTCAACGAATTTACTAATTCCAAAGCTCACATGCTGACAGATCGGAAGAGCGTCGTGTAGGGAAAGAGTGTATTGTCTAGTGAAGGGCTCGGGGGTGGCCCTGGTATTATAAAAAAAACAAAAAAAATGTGTTGGGCGAGTTGAGGTGGGACAATGATCGGAAATGAGTAGACTAATTGTGGGTATACAGTGTAC
+
CCCCCFFFFFCBGGGGGGGGGGGGGHHGGHHHHHHHGGGEHHHHHGHHHHHHHHHHGGGHGHGGGHAGHHHHHHHHHHHH3GHBGHGHFHGBEGHFHHHHGGEGHFHGGGGEGEGGFGHHHGFGGFHHHFGBBFH3G?33B2//@/////<---.<..../000;0000;C-;?......---:///9/..9.--;9.////9..9..../////....-////;//;//9///://..;////:9/////
@M03495:530:000000000-LYBTV:1:2112:11810:6927 2:N:0:ACAGGAAA+TAGACAAT
ATATTTTGCCGTTGATAAACCAGGGACTCAGGCTGGACCAAAGCTCACATGCTGACAGATCGGAAGAGCGTCGTGTAGGGAAAGAGTGTATTGTCTAGTGTAGATGACGGTGGTGGCGGGATAAATTAAAAAAAAAAAAAACGAAAGATAGACACTAGAGAAGCAATTGAAAAGAAATCACGCAGAATGAAAATGAATCAAGTAAGACGACAGACAATACATGAAAGATGAATCGAGACGTGCAAGCGAGG
+
BBBBAFFFFFBAGGFGGGGGGGHGFAFHHFHHHHHFHGHAHDFGHHHHHHFHFHFFHHCHFGGGFGHGGGEEFEGGGHBFGHFFHHFGGHHHG@BBGG4344B44443//?/?///0/<///211<1111<1/------:-.-.;../000000/0/00:0/////0000000/..;/9//..---////////////9///://///;----/...////;/////////9//..........//...--
@M03495:530:000000000-LYBTV:1:2112:9425:6930 2:N:0:ACAGGAAA+TAGACAAT
ATATTTTGCCGTTGATAAACCAGTCTCCAAAGCTCACATGCTGACAGATCGGAAGAGCGTCGTGTAGGGAAAGAGTGTATTGTCTAGTGTAGATCTCGGTGGTCGCCGGATCATTAAAAAAAAAAAAAAAAAAAAAAGAAACCGTGGTCGAAGTATCATTCATTACATAATGCTAGGCATATGACACGATGGTGACAATGACCGACTAACTGTCGAGACGATACCATAATACACCGCTCAGACAAGCGCGA
+
CDCCCFFFFFCBGGGGGGGGGGHHHHHHHHHHHHHHHHHHHHHHHHHHHHHGGGGHHHGFGGFGHHHHGHHHHHHGHHGHHHDGFHHHBBEG444FGHF>EE13>//>/</<0F4BD4?BCG@DGDC@-----:---.../9.-..-.0--.9.00000009000:090000;000.:000000:00.9...0000;000009;----000000..-...9.;-00:0000000/---:.;00//...---
@M03495:530:000000000-LYBTV:1:2112:4525:6943 2:N:0:ACAGGAAA+TAGACAAT
ATATTTTGCCGTTGATAAACCAGCTAATCCTGAAAAAAAAATCAAAGCTAAAAACTACAATGCTAAGACCACGATGTGACTGCTATCAAAGTTAGATATATATGTAAATTATTCATCTGTCAAATCCTAGAATTATATCATACCTGATCCAGCAATCACGACCTGTAATGGTTTAGTGGGTTGTTCACTGTTTCTGAAAAATGAAGATAGTTGTCCAGCTTCCAGAAAGTTTATTGTGTTTTCTAGTGGAG
+
1A1>A33311>A1E1A33BF1A0AGA1AF3A1AFG10AE/ABA1FA1FG1GHFGGHGH1GG1C2F211D0BFEEA/FFB22@CGHGBFFE11BGFGFEGGFEGHHGH2FFGHH2>GHGBGGBBDGHEHHHHHHHHFDGB2GBD01B01>11B0@<GGEFC/BGGFH1?1FD1?CG1DGHHGC-.>>DDFHGHG0D00DG0.<GBHHC0CC<0<;G00:/CFF:C0:://99000;000;9:/;FBFGG.B9
@M03495:530:000000000-LYBTV:1:2112:16022:6972 2:N:0:ACAGGAAA+TAGACAAT
ATATTTTGCCGTTGATAAACCAGAACCATCCAAAGCTCACATGCTGACAGATCGGAAGAGCGTCGTGTAGGGAAAGAGTGTATTGTCTAGTGTAGAAATTGGGGGGGGGCGGGGTGTTATAAAAAAAAAAAAAAGAAATAAGATGAGAGGAACAGTAAGAATACAGACAAACGAAATAGGGCGAAACATCAAATATAGAGGAACCATACATGCCTAGAGATTATGGTAGTAGTAGGTAGTAAGAAGACTTG
+
BCCCCFFFFFDCGGGGGGGGGGHHHHHHHHCHHHHHHHHHGHGFHHHHHGHHHHGGGGHHHGGGGEGFHHHGHHGHHHHHHHHHHBGDGFHB443@44B4B31EE--9-----;--:.;:090BBA=-=9:--9.;9/:9000000090.././/:00000009000.///.:....000./-----/00000000;090/./...00/000000:/000000000000;00;000000000000:09000
@M03495:530:000000000-LYBTV:1:2112:10939:7018 2:N:0:ACAGGAAA+TAGACAAT
ATATTTTGCCGTTGATAAACCAGAACCATCCAAAGCTCACATGCTGACAGATCGGAAGAGCGTCGTGTAGGGAAAGAGTGTATTGTCTAGTGTATGTATCGGGGGGGGGGGGGACATCAGTAAAAAAAATAGAGAACATGGGGTGGGGGCGCAAGCCAAGCAGGAGAGACCGACTTTGGGGGAAGTCGGTCGATCGCGCATCCGAATCCTGACATCAGACACACAGCTGCGTCGTGAGAGCTGGCCGGAGT
+
BAAABFB5FFDAEEGGFFGFGGGFFFHHHHHHHFGHFGGFGHDGFHHHHFHFFCEEGFGHHG1EE0ABB5FFEFGGFHBFGHBD4B44BF4344444B441////-99-------./;//9/;/:/--;./////;/9//...;-----------.;.:.../........----.//9.---..//.--.--;.-9-9-.-/.....////;////;9/.......///-9-9-././/.//.9.----.
@M03495:530:000000000-LYBTV:1:2112:11095:7038 2:N:0:ACAGGAAA+TAGACAAT
ATATTTTGCCGTTGATAAACCAGTCAGGAGTCCAAAGCTCACATGCTGACAGATCGGAAGAGCGTCGTGTAGGGAAAGAGTGTATTGTCTAGTGTAGATCTCGGGGGTGGCCGGGGGATTTAAAAAAAAAAAAAAAAAAAAATAAACTACGAGTCAAAACGATAATCAAAACTGTCGTCAGTAACAAAACGAGTCTATGTCAGCTCTGCTGAACAGTGTACAAAGACAAACACAGCAGTGCATCTACAGAA
+
CCCCDFFFFFCCGGGGGGGGGGHHHHHHHGHHHHGHGHHHHHHHHHHGHHHHGHHHGGGGHHHGGGGGG?GGHGHHHHGHHHGFHHHBFGGHF@443444B4BF//////0?////--.<11==1DCCA?-9<--9------.0110110<.../1110.-...<1<1000.0111.....111110...-...<111111:101010<101001/11111110//////....../.10:1111111010
@M03495:530:000000000-LYBTV:1:2112:13083:7058 2:N:0:ACAGGAAA+TAGACAAT
ATATTTTGCCGTTGATAAACCAGTCACAACCACTTCTTGCCCTCCAAAGCTCACATGCTGACAGATCGGAAGAGCGTCGTGTAGGGAAAGAGTGTATTGTCTAGTGGAGATATCGGTGGGCGGCGGGTCATTTCAAAAAAAAAAAAAAAAAAAAAGCAAGAGAGCCAGAGGGAAGGACATGGTGAGATTTATGACACATACGAGAATAGGTGGGAGCAACGAGAGTATAAGCAGACATAAGACAGTATGAA
+
CCCCDFFFFFCCGGGGGGGGGGHHHHHHHGGGGHHHHHHHHHHHGHHHHHHHHHHHHHHHHHHHHHHGGFGGHHHGGGGGGHGHHGBHHHHHHHHGHHHGHFHHHB13/B?4D4?>/?E//>//>--<-.0=0=000CC--9A9A--------:-..0//:./.../.....:.9.../00/000.0:000000000/000...:.B00;:0.-.:../.-..;-;0:0:000//./000000//000000
@M03495:530:000000000-LYBTV:1:2112:4699:7089 2:N:0:ACAGGAAA+TAGACAAT
ATATTTTGCCGTTGATAAACCACCCTCCCTGTGGTCGTTATCTTGCTCCTTCTGTCGTCAACGAATTTACTAATTCCAAAGCTCACATGCTGACAGATCGGAAGAGCGTCGTGTAGGGAAAGAGTGTATTGACTAGTGCAGCACACCAGGCTAGCGCGGGCGGTTGAGATAAATAAACTGACCAACCTGTGACATGGTTTAGCCTTAACAAAACTGGAGCTTCCGTGCGAAGCAAAGCCACAAACCGCAGT
+
AAAABFD5DFDBGGGFGGGGGGCEEHHAFFFB3BGFEG22BGEGFHFFB3BFG5FGEGEEEHG11A155BF5BDG5GH5BBGDB3G34FGDFGHHG33GE?>FEG1GEEGG>>?GGHGHF/F?F1FFDFFD21FFH?F12110@0<//0?/<1<C///<-<-::--//.000;0099000:///...9;909;B00/9/.9//9B//////...////...///./..-99--///9.;B...9..-99;.
@M03495:530:000000000-LYBTV:1:2112:24933:7098 2:N:0:ACAGGAAA+TAGACAAT
ATATTTTGCCGTTGATAAACCAAAGCTCACATGCTGACAGATCGGAAGAGCGTCGTGTAGGGAAAGAGTGTATTGTCTAGTGTAGAGATCGGGGGGGGGCGGGGGATTATAAAAAAAAAAAAAAAAGAATGAAGTAAAGTGAGAGTAAATTGTAAGAAATGTCAATCGCAGATCGTATTACACTACACTAGGCAAACAAAAATCTTATCAAGCAATGTCATTCAGTGTGCATGAGTGTATAGTGCCGTAAT
+
BBBCCFFFFFCBGGGGGGGGGGHHHGHHHHHHGHHHHHHHHGGGGGGGHGHGEGGGDHHHHGHHHHFHHHHHHHHEGFBGHFDF3434331>//E------99--:./000;B0:;-CB>-----;.:.0;0000000000000000000:000000:/000:000:....-:0./.:00;000//0/0/0//0.........0000:00:00//000000;000000;00000000;0:000;0:-;..:
@M03495:530:000000000-LYBTV:1:2112:22465:7110 2:N:0:ACAGGAAA+TAGACAAT
ATATTTTGCCGTTGATAAACCAGCTAATCCTGAAAAAAAAATCAAAGCTAAAAACTACAATGCTAAGACCACGATGTGACTGCTATCAAAGTTAGATATATATGTAAATTATTCATCTGTCAAATCCTAGAATTATATCATACCTGCTCCAGCAATCACGACCTGTAATGGTTTAGTGGGTTGTTCACTGTTTCTGAAAAATGAAGATAGTTGTCCAGCTTCCAAAAAGTTTATTGTGTTTTCTAGTGGAG
+
BBBBBFFFFFBBGGCFGGGGGGHHHHHHHGHHHGHHHGGGGHGHHHGBGFHGHHGHHHHHHGHHFFHHHHHHGEHGHHDGHHHHHHFHHHHHHHEHHHHHHHHHHHHHHGHHFHHHHHHHGHHHHHHGHHHHHHHHHHHHHHHEHHGHHHFFHH2GGHHGGCFDHFG1GGHFHGHGGHFHGGGGGHEHHHHHHHHGHHHHHHHF<CCCGGHHHHFFHGEGHBGFFFCEAFGFGFFF90F/;C0FFBFFGGG
@M03495:530:000000000-LYBTV:1:2112:15522:7145 2:N:0:ACAGGAAA+TAGACAAT
ATATTTTGCCGTTGATAAACCAGCCTCCCTCCAAAGCTCACATGCTGACAGATCGGAAGAGCGTCGTGTAGGGAAAGAGTGTATTGTCTAGTGTAGATCTCGGGGGGGGGCGTGTCCTTTAAAAAAAAAAAAATATAAAGCGAAAGGAGGAGCAATGACTGTACAGTATGGTATATAGTGCACGCTACGTGAAAGAGAGCGATGTGTACGTAAACAAGTGTATGGATATGACATACACATATTGGTACAGG
+
BCCCCFFFFFCBGGGGGGGGGGHHGHHHGHFGHHHHHHHGHHHHHHHHHHGHHHHGGGGHHHGGGGEFHHGHGFHGHHHGGHHHHHGGHHHHG4B3@44BB1A/>E--<-----9/00000<0:0<-9@C=D9.0000000..--../....../000000:00000000/:00000000000.-..-../..00//:..<-9..0000./0.<0<./<00000/000<000000000:00000000000/
@M03495:530:000000000-LYBTV:1:2112:6851:7149 2:N:0:ACAGGAAA+TAGACAAT
ATATTTTGCCGTTGATAAACCAGCTAATCCTGAAAAAAAAATCAAAGCTAAAAACTACAATGCTAAGACCACGATGTGACTGCTATCAAAGTTAGATATATATGTAAATTATTCATCTGTCAAATCCTAGAATTATATCATACCTGCTCCAGCAATCACGACCTGTAATGGTTTAGTGGGTTGTTCACTGTTTCTGAAAAATGAAGATAGTTGTCCAGCTTCCAAATAGTTTATTGTGTTTTCTATTGGAG
+
3AAAAFFFFFDAE?GGGGGGGCDHHHHHHBGFHGH522AEEFBEHFEBGBFGFFGGHHHFFHHGHDGFBGHHFCHG?FGBG@F4@GFFFHHHFHEGHFHGGHEHHHHHFEDG4D?GH4?FHHFBHHHFGFHHGHHFGF2FGHGHHHFHFHGFHGCG11<CDCDDBFGGHBBDDGHBFFAGGGGGGFFFFFHFBHHHGGHH.<<00;0;0GGEHFGH:/GFCF/;C000;0;BBFGGGB9CBBB0009;099
@M03495:530:000000000-LYBTV:1:2112:11239:7161 2:N:0:ACAGGAAA+TAGACAAT
ATATTTTGCCGTTGATAAACCAGTCAGGAGTCCAAAGCTCACATGCTGACAGATCGGAAGAGCGTCGTGTAGGGAAAGAGTGTATTGTCTAGTGTAAAGTCCGGAGGTCGGCGTGTCGTTAAAAAAAAAAAAACGATAAGAAGAAATCGTGGGGCCGCGGTGGAGTCACACACAAGCTAGGGATAAGCAATAAGATTATACGACAAACATAAGTCGTCGTGCGTGACAGGAGCTTATTGTAAGTTGACAGG
+
AAABAFFFFFDAFGGGGGGGFGHHHGHFFGGFHHHHHHHGHHHHHHH5GHHFHH3FEEAEHGHGGFFEEHHHHGGHHHFGGHGHHHHHHGFGHB4@444444?/1>//2////<</2//?//33<</</-A-<<-....000////;0....--.-----9-...99////.;.;..///../..////////9//;/9//...--...;9//;/...;-9.-...9//..;9.////B//////////:.
@M03495:530:000000000-LYBTV:1:2112:6883:7167 2:N:0:ACAGGAAA+TAGACAAT
ATATTTTGCCGTTGATAAACCAGCTAATCCTGAAAAAAAAATCAAAGCTAAAAACTACAATGCTAAGACCACGATGTGACTGCTATCAAAGTTAGATATATATGTAAATTATTCATCTGTCAAATCCTAGAATTATATCATACCTGCTCCAGCAATCACGACCTGTAATGGTTTAGTGGGTTGTTCACTGTTTCTGAAAAATGAAGATAGTTGTCCAGCTTCCAAAAAGTTTATTGTGTTTTCTAGTGGAG
+
BBABBFBFFFBBGGGGGGFGGGFHHFHHHHGGHHGHGFCEGHHHHGBGHHHHHFGHHFHHHGHHHHHHHGHGGGHGFFHHFGEGHHEHHGHFHHFHHHHHHHHHGHHHHHHHHHHHGHHHHHHGHFGHHHHHHHHHHHHGHHHFHHAFGCGBGHFHHGHFGGCEHBGHHHGHHFHHHHHGDFGGHHHGGHHHFHBBGFHGCGBD<CHFGB:;GHHFFFFHGH/;CGAA?BF0;FBFB0CFFFFFBBFFFFG
@M03495:530:000000000-LYBTV:1:2112:14434:7184 2:N:0:ACAGGAAA+TAGACAAT
ATATTTTGCCGTTGATAAACCAGGACTCAGGCTGGACCAAAGCTCACATGCTGACAGATCGGAAGAGCGTCGTGTAGGGAAAGAGTGTATTGTCTAGTGTAGATATCGGGGGTGGGCCGATGCTTAAAAAAAAAAAAAAAAAAAAATAAATGGCGTAGAGCAATATAATGAGGAAATGTAGTCATGTGTATGAAAATACATCAGGCAAGCTGCTCGCGCGACTGTATAACACGTCAATGTGACTATAGGTA
+
BCCCBFFFFFDCGGGGGGGGGGHGCHHHHHFHHHGHHHHHHHHHHHHHHHHHHHHHHHHHHGGGGHHHGGGGEGHGHHGGFHHGHHHHHHHGBBFGHH344344444?//////////</</?1@D11F1---<-C---9A?;-;-.000::0/-9--.000/:00:000:0/0//0:00000000000:0000000000000:0/....00000.------;.00000000..9..00000:0:0;0000
@M03495:530:000000000-LYBTV:1:2112:27068:7199 2:N:0:ACAGGAAA+TAGACAAT
ATATTTTGCCGTTGATAAACCAGCTCTAGCTGCCATAGCAATGTCACAACCACTTCTTGCCCTCCAAAGCTCACATGCTGACAGATCGGAAGAGCGTCGTGTAGGGAAAGAGTGTATTGTCTAGTGGAGATATGGGGGGGGGGCGGGTAATGAAAAAAAAAAAAATATCGGCTAAGCTAGTTGGGGGCGGAGGACAAGATTGAAAGATGCCAGTGAACAAATAGTACGTATGAAATTAATCGAGATGTCAA
+
BCCCCFFFFFCCGGGGGGGGGGHHHGHHHHHHHHHHHHHHHHHHHHGHHGGGGHHHHHHFHHHHGHHHH2GHHHHHHHHHHHHHGGHHGGGGHHHGGFEEF?GHGGGHECFGFGHHHHH?DGHHHF0B/?34443B//A--:--9----/00:0;0.;-:;;9:-.000.-:..09/0;00:00--------:../../0009:00::00000000000/.000909./90/:0000000:....900000
@M03495:530:000000000-LYBTV:1:2112:18623:7207 2:N:0:ACAGGAAA+TAGACAAT
ATATTTTGCCGTTGATAAACCAGCTAATCCTGAAAAAAAAATCAAAGCTAAAAACTACAATGCTAAGACCACGATGTGACTGCTATCAAAGTTAGATATATATGTAAATTATTCATCTGTCAAATCCTAGAATTATATCATACCTGCTCCAGCAATCACGACCTGTAATGGTTTAGTGGGTTGTTCACTGTTTCTGAAAAATGAAGATAGTTGTCCAGCTTCCAAAAAGTTTATTGTGTTTTCTAGTGGAG
+
CCCCCFFFFFCCGGGGGGGGGGHHHHHHHHHHBHFGHGGGGHHHHHHHHHHHHHGHHHHHHHGHHHHHGHHHGGHGHHHHHGHHHHHHGFFGHHGHHHHHHGHHGHHFFHHHHHGHHHHFHHHHHHHHHGHHHHHHHHHHHHHHHHHHHHHGFHHHHHHGGGGGHHGGHHGGHHGHHFHHGGGGHHHHHHGHEHHGFF0GHGHHBGGHEHHGHHHFHHEFGH:GGFCEFGFFGGGGGGFB;/CFFFFFFFG
@M03495:530:000000000-LYBTV:1:2112:21264:7244 2:N:0:ACAGGAAA+TAGACAAT
ATATTTTGCCGTTGATAAACCACCCTCCCTGTCCAAAGCTCACATGCTGACAGATCGGAAGAGCGTCGTGTAGGGAAAGAGTGTATTGTCTAGTTTCGTGATATCTGGGCGTTTCACCGCTACACAACGAATTCCGAATGCCTCAACTGCACTCAAGGCCGCCAGTATCAACTGTAATTTTAAGGTTGAGCATCAAACTTTCACAGCTCACTTACAATCCAGTCTGTGACCCCTTTAAAGCCAATAAATCC
+
AAAAAFD3BBAA1E1FFFFEA0F00GE0AAAAFGHHDAGHGCGFFGH111BFG0GHEG/A/AAFEG/A>//BG@/00>00B@B1FG2F2B2B2F2F2/0/0F2@1@210//>//BFDG/>EC/<01?B/?F//11@</<F1?FGFG0?011110<1>C.<->---<DGGFB/=/0000CGHFH00::C//000::C0G0B000000.0/;;9000;90//0;099;00000/...0/:;/;-;9;FBB///
@M03495:530:000000000-LYBTV:1:2112:5407:7261 2:N:0:ACAGGAAA+TAGACAAT
ATATTTTGCCGTTGATAAACCAGCTAATCCTGAAAAAAAAATCAAAGCTAAAAACTACAATGCTAAGACCACGATGTGACTGCTATCAAAGTTAGATATATATGTAAATTATTCATCTGTCAAATCCTAGAATTATATCATACCTGCTCCAGCAATCACGACCTGTAATGGTTTAGTGGGTTGTTCACTGTTTCTGAAAAATGAAGATAGTTGTCCAGCTTCCAAAAAGTTTATTGTGTTTTCTAGTGGAG
+
BCCBBFFFFFCAGGGGGGGGGGHHHHHHHHGHHHHHHEFGGFHHHHGGHFHEHHGHHHHHGHHHHEFDFCGHFGGGHHHFHHFGHHHHHHHGHHFHBGHHHHEHHHHHHHHHFHHHHHHHHHHHHHGHHHHHGHHHHGGFHHHHHGHHFHHGGGHGHGFGGGFFHHHGHHHGGFHHHHHHGGGGHEBHHHGHHHGHHHHHFGFGHHFFHF<GC;GHHFHHHHFFBCGGGGFB0CFFBGFFFGF0BBFF.;9
@M03495:530:000000000-LYBTV:1:2112:23880:7290 2:N:0:ACAGGAAA+TAGACAAT
ATATTTTGCCGTTGATAAACCAGTCACAACCACTTCTTGCCCTCCAAAGCTCACATGCTGACAGATCGGAAGAGCGTCGTGTAGGGAAAGAGTGTATTGTCTAGTGTAGATATCGGTGGTGGGCGGAGCATGACAAAAAAATATAAGATACAATCCATCTGATGTCGTATCCTGAATAAGTACAATACTAACTGACACATTCAGTAATAATCGCTAAATAAGACGTATAATACAGATTATGCTGACATGTA
+
BBBBBFFFFFBBGGGGGGGGGGGFFHHGHGGGFHHHHHHHHHHHGHHHGHHHFFHHHGHHHHHHFHHHGGGGHHGGGGGGEFFGFFFGEFFHBGBGHHFGGBFDB34434?4?4/>E/////////////11111?C0?--0>1111111<0<0//0<0000=<00.<./;000000000000:000:0;0/000/00/0000000009000.....000;0;0..;9/;/://///;;/:////./////
@M03495:530:000000000-LYBTV:1:2112:17175:7301 2:N:0:ACAGGAAA+TAGACAAT
ATATTTTGCCGTTGATAAACCAGCTAATTCCAAAGCTCACATGCTGACAGATCGGAAGAGCGTCGTGTAGGGAAAGAGTGTATTGTCTAGTGTAGATATCGGGGGTGGGCGGTTGATTAAAAAAAAAAAAAAAAAAAAAACATGAGATGTGCAATCACTCACCAGTGTACAATCAGCCTGTAGGTAGTCGCGATAGCGAACAACTCACTCACGTAAGTAGAACTGATACAACACTATAAGTCAGTGATACA
+
CCCCCFFFFFCAGGGGGGGGGGHHHHHHHHGHHGHHHHHHHHHHHHHHHHHHHHGGGDHHHGGGGEGGHHHGHHHHGHGHHGHFHFGGHHGB44B444441//E@//>///////011111=FGGCCCC?@@-;------..000;000;0000090000/0.0.000000000000//.0000000;0.----..;---;-/.000900;0;./..00000;00;000000..0/0:0090000000000
@M03495:530:000000000-LYBTV:1:2112:19593:7323 2:N:0:ACAGGAAA+TAGACAAT
ATATTTTGCCGTTGATAAACCAGCTAATCCTGAAAAAAAAATCAAAGCTAAAAACTACAATGCTAAGACCACGATGTGACTGCTATCAAAGTTAGATATATATGTAAATTATTCATCTGTCAAATCCTAGAATTATATCATACCTGCTCCAGCAATCACGACCTGTAATGGTTTAGTGGGTTGTTCACTGTTTCTGAAAAATGAAGATAGTTGTCCAGCTTCCAAAAAGTTTATTGTGTTTTCTAGTGGAG
+
BBBBBFFFFFBAGEGGGGGGGGGHHHHHHHHHHHHHHGGEEGHHHHHHHHHEHHGHHHFHHHHHHHHHHHHHGEHGHHHHHHHHHHHFHHHHHHHHHHHEHHHHHGHHHHHHHHHHHHHHHGHHHHHHHHHHHHGHHGFFHFHHHHHHGHHHHHHHFHGDDFGGFHHHHHHHHHHHFGHHDFFGGGGHHHHHHGFHHGFFFFHHGHHHGFGGHHHHBCHHFHCGFGHGGGGGGGGGGF9FFBGGEFGGGGG
@M03495:530:000000000-LYBTV:1:2112:13190:7366 2:N:0:ACAGGAAA+TAGACAAT
ATATTTTGCCGTTGATAAACCAGCTAATTCCAAAGCTCACATGCTGACAGATCGGAAGAGCGTCGTGTAGGGAAAGAGTGTATTGTCTAGTGGAGATCACGGGGGTCGGCGGGCTATTAATAAAAAAACAAAAAAGAAAAAGTAGCTTAGAAGCGGACGTAGACAACGACAAAGAGACTATATGATAGCGCAACAGACAGACACAGTGTGGTATATCAGATGAAGTGCAAGCCAGTCAGAGTGCGCAGTTA
+
CCCCDFFFFFCCGGGGGGGGGGHHHHHHHHHHHHHHHHHHHHHGHHHHHHHHHHGGGGHGHGGGGFFBGHHGEFHHHHHHHHHHH4FGHHH@1313333311///<//<<</---.00=00==<D0--..:...;9../;..0000000000:0----:....00:;-9---//////000:0000000--:--./;./:/.///.00:0./::00000000000:;0000..:.000000:0:----.:0
@M03495:530:000000000-LYBTV:1:2112:17181:7368 2:N:0:ACAGGAAA+TAGACAAT
ATATTTTGCCGTTGATAAACCAGCTAATCCTGAAAAAAAAATCAAAGCTAAAAACTACAATGCTAAGACCACGATGTGACTGCTATCAAAGTTAGATATATATGTAAATTATTCATCTGTCAAATCCTAGAATTATATCATACCTGCTCCAGCAATCACGACCTGTAATGGTTTAGTGGGTTGTTCACTGTTTCTGAAAAATGAAGATAGTTGTCCAGCTTCCAAAAAGTTTATTGTGTTTTCTAGTGGAG
+
ABBBBFFFFFBAGGGGGGFGGGHHGGGHHHHGGHGBGEGCCHHHHHFGHGHHHHGFHHHGGHHHHHHGHFHHGEEGGHEFEGHFHHHHHFGGGHFHHGHHGHHHHHHHHHHHHHHHHHGHBHHHHHHHHHHHHHHHHGBFHHHGFFAGHHHEHHFHHHHGGGFGHHHFGHGFHHGG1F0GEGCEHHHHHGDFHFHHFHHHGEHGDGGHHHCGFCFBHFFHHGHCCGCADFBFGGGGGGBC/CBF0BFGFBE
@M03495:530:000000000-LYBTV:1:2112:26221:7479 2:N:0:ACAGGAAA+TAGACAAT
ATATTTTGCCGTTGATAAACCAAAGCTCACATGCTGACAGATCGGAAGAGCGTCGTGTAGGGAAAGAGTGTATTGTCTAGTGAAGGTAACGGGGGGCGGCGTGGCATTTATATAAAAGAAATTATCCGTTGGTGTGTTTCTCCTAATAATGTTTGCGTTTCTTAGTCTCTATATCTTCTTTGTACGGTTTGTTATTGTGCTCCATCTTCTCACCATCTTGGCGGCTTACAATTCTTTTCTCTATCGCCTTA
+
ABABAFFFDFBBCGGGGGGD4AGHFHHHHBGHHHHBFGHHBGBG?2AEGHHGEGE0AGHHHGCCAC3F@@B5FB5D@FFGDF55@3B443>/>//----------9/;///9//:///9.//99//;;.9..9.99.99////;///////;////-.;-///////////;//////9///;//;...9..;/9999///9//;/9//;//9./9/9////---;-;///;//9///;//9//9...../
@M03495:530:000000000-LYBTV:1:2112:5019:7487 2:N:0:ACAGGAAA+TAGACAAT
ATATTTTGCCGTTGATAAACCAGCTAATCCTGAAAAAAAATCAAAGCTAAAAACTACAATGCTAAGACCACGATGTGACTGCTATCAAAGTTAGATATATATGTAAATTATTCATCTGTCAAATCCTAGAATTATATCATACCTGCTCCAGCAATCACGACCTGTAATGGTTTAGTGGGTTGTTCACTGTTTCTGAAAAATGAAGATAGTTGTCCAGCTTCCAAAAAGTTTATTGTGTTTTCTAGTGGAGG
+
AAAAAFFFFFDAEFGGFGGGGGHGHFHHCHFHCCGHCEGCHHCFHGHHHEHHFDGHFGBGFHFHHHHFHHGGEEE?EEDGDFDGHHHHHHHHHHHHHGHHHHHGHHHHHHHHHFGFHHHHHHBGHHHHFHHHHHHHHHHHHHFFFFHGHHH2F2GFHHGGGGGF@G<GHFFGHGH?G0CDADEEF<GHHHGFFHHHHHFAGFHFEHGFHHHFHH0GFBHFBHFHFHHD0;<0C00BFFB9FFFG009.;ED
@M03495:530:000000000-LYBTV:1:2112:19650:7499 2:N:0:ACAGGAAA+TAGACAAT
ATATTTTGCCGTTGATAAACCACCCTCCCTGTGGTCGTTATCTTGCTCCTTCTGTCGTCAACGAATTTACTAATTCCAAAGCTCACATGCTGACAGATCGGAAGAGCGTCGTGTAGGGAAAGAGTGTATTGTCTAGTGGAGATATCGGGGGGGGGCGGGGCGTTTTAAAAAAAAAAAAAATAATAGAAAGAGATGAACGAACATCTAGGAACATGAATTGACTAACATCAGTAGTATCTGAAAAGACATTG
+
CCCCCFFFFFCCGGGGGGGGGGGGGHHGGHHHHHHHGGGHHHHHHGHHHHHHHHHHGGGHGHGGGHHHHHHHHHHHHHHHHHHHHHHHHHHHHHHHHHHHGGGGHHHGGGGGGHHHHGHHHFCGGHHGHHGFGHHFHF02/2222>?//>>---------99---.:00;0C>FF;A99-.0;0000;00//:00000...--000000:99/000000000000000000000;000000:00/.9/090
@M03495:530:000000000-LYBTV:1:2112:8641:7508 2:N:0:ACAGGAAA+TAGACAAT
ATATTTTGCCGTTGATAAACCAGCTAATCCTGAAAAAAAAATCAAAGCTAAAAACTACAATGCTAAGACCACGATGTGACTGCTATCAAAGTTAGATATATATGTAAATTATTCATCTGTCAAATCCTAGAATTATATCATACCTGCTCCAGCAATCACGACCTGTAATGGTTTAGTGGGTTGTTCACTGTTTCTGAAAAATGAAGATAGTTGTCCAGCTTCCAAAAAGTTTATTGTGTTTTCTAGTGGAG
+
AA1AAF@3FDD1AAAGFFGFGG0FGHCGCHGGGBGHGG//EHHFHGFHHEHFHBEFDGC11EGHH2FGGGHH?E/E>FGDHHHHHHGHFHHHHHHHHGGHHFFFFDG>GGFHHFBGHHHEGHFFBHEFGGH1BGF2DH2FHFGHGHACDGCGFHFFHHHC/CC<G?<?GFF?GG11><FGA.-<FBDD00=G=DF0GFBDG.00=;BCGHGC0000;CBC:CBFFHC:.90;;FF00;://90;00;;AFA
@M03495:530:000000000-LYBTV:1:2112:12290:7527 2:N:0:ACAGGAAA+TAGACAAT
ATATTTTGCCGTTGATAAACCAGCTAATCCTGAAAAAAAAATCAAAGCTAAAAACTACAATGCTAAGACCACGATGTGACTGCTATCAAAGTTAGATATATATGTAAATTATTCATCTGTCAAATCCTAGAATTATATCATACCTGCTCCAGCAATCACGACCTGTAATGGTTTAGTGGGTTGTTCACTGTTTCTGAAAAATGAAGATAGTTGTCCAGCTTCCAAAAAGTTTATTGTGTTTTCTAGTGGAG
+
BCCCCFFFFFCCGGGGGGGGGGHHHHHHGHHHEGHHHGGGGHHHHHHHHHHHHHGHHHHGHHHHHHHHHHHHGEHGCFHHHHHHHHHHHGHHHHHEHHHHHHHGHFHHHHHHHHHHHHHHHHFHHHHHHHHGHHGHGHHHHHGHHHAGFGHHGHHHHHHFEGGGHHHHHHHHHHGGGFGCEFGDHHHHHHHHHHHHHBGF<GHHGFGHHHHHHHHHHHHFFH;CGG:AA0FFBGGBFG/BBBFGF0CFFFE
@M03495:530:000000000-LYBTV:1:2112:23639:7566 2:N:0:ACAGGAAA+TAGACAAT
ATATTTTGCCGTTGATAAACCAAAGCTCACATGCTGACAGATCGGAAGAGCGTCGTGTAGGGAAAGAGTGTATTGTCTAGTGTAGATCTCGGGGGTTGGTGGGTCCTTTAAAAAAAAAAAAAGATATATAGTCTCGAACACGACACACAAGTATATAAATGATAAGGATACTTATGGGATCACAGGCTCATGGATTGCCCCATCACATGCTTACCATGAAGACATCGCCAAGGCTGAAGTACAGATGCACG
+
CCCCCFFFFFBBGGGGGGGGGGHHHHHHHGHHHHHHHHHHHHFHGGGGHHEFAFGGGHFHHGHHHHGFEHGHFBDFFGGF5@D53444441B/>///<>/?///2/23333D32>@C@--<-.<<00====000;/0/.-/.----/....00900000000;00000;00000090./0../;0...9:900000/0009.//0900000000;0:0099://00....-..9;..00;000000:009.
@M03495:530:000000000-LYBTV:1:2112:8016:7646 2:N:0:ACAGGAAA+TAGACAAT
ATATTTTGCCGTTGATAAACCAGGGACTCAGGCTGGACCAAAGCTCACATGCTGACAGATCGGAAGAGCGTCGTGTAGGGAAAGAGTGTATTGTCTAGTGTAGATGTCAGGGGTGGGGGGAGCCGTAAACAAAAAAACAAAGAAAGAAAAAGGGTCAGGTAGTGAGTGAAACTTTGACGAGATACATCAACAAATGACAGACGCTGAAGACGAGAAAGCTATAGAACTATAGAACAAGATAGACTCTGCAC
+
ABBABFFFFFCBGGGGGGGGGGGGGGGHHHHFHGFGGHHHHGFFHHFHHGGHHHHHHGHHHHGGGGGHHGFGGEFHFFHGFHHHFGBGGBFGHDD4B4F@443444B44?2BE?////<:-9..-;..;;0;:?.--.;9.//.;0/9//:...././/;::;/000;0000000000.:-.:00900;0/0.:000000/.--...000/.-9..00/0000000000000000////000000000000
@M03495:530:000000000-LYBTV:1:2112:12019:7649 2:N:0:ACAGGAAA+TAGACAAT
ATATTTTGCCGTGATAAACCAGCTAATCCTGAAAAAAAAATCAAAGCTAAAAACTACAATGCTAAGACCACGATGTGACTGCTATCAAAGTTAGATATATATGTAAATTATTCATCTGTCAAATCCTAGAATTATATCATACCTGCTCCAGCAATCACGACCTGTAATGGTTTAGTGGGTTGTTCACTGTTTCTGAAAAATGAAGATAGTTGTCCAGCTTCCAAAAAGTTTATTGTGTTTTCTAGTGGAGG
+
ABBBBFFFFFBAEGFGGFGGGGGHHGHFHHGHFHHHGGG?HHHHHHHHFFHHHGHGGHHHHHFHHHHHGHHGGA1F4BEGHEHHHEFHHHFFHHHHHHHHHGGGFHFHHHHHHGGHHFHHHHFGGHHHHHHHHGHFHHHGHHHHHAGEHHHFFHHHGHGDFGGH1FFFGGFGHHB1GHHGGGDHHHHHHHFHHFFHHHHHFHG0=CGHHHHFCF0CG/0:;/:00:.EFFFBFFFBB9FF/0;0099.0;C
@M03495:530:000000000-LYBTV:1:2112:24703:7671 2:N:0:ACAGGAAA+TAGACAAT
ATATTTTGCCGTTGATAAACCAGCTAATCCTGAAAAAAAAATCAAAGCTAAAAACTACAATGCTAAGACCACGATGTGACTGCTATCAAAGTTAGATATATATGTAAATTATTCATCTGTCAAATCCTAGAATTATATCATACCTGCTCCAGCAATCACGACCTGTAATGGTTTAGTGGGTTGTTCACTGTTTCTGAAAAATGAAGATAGTTGTCCAGCTTCCAAAAAGTTTATTGTGTTTTCTAGTGGAG
+
AAAABFFFFBDBGE45FGGGGGEGHFHHGGHHFHHFHGCCCHGHHHHGHHHDFFGFHHHFHGFEHFHHHHHHFEHGHEBGGHFHHHHHHHGDGHHHHHHGHGHHHHHGFEGHHFHHGFHHHFGGHGHHHHHHHHHHHFFGHHF0FF0GHHBHEG0GFFFFFCG?G??1?DFGHHHEGGFG.F-DGGHHHHHHHFHHHHHFHFGFGHCCGGHFHHHHHHHGFHCCCHHGDGFGGGGGBF/:BCGGGGGGFEE
@M03495:530:000000000-LYBTV:1:2112:23556:7695 2:N:0:ACAGGAAA+TAGACAAT
ATATTTTGCCGTTGATAAACCAGAACCATCCAAAGCTCACATGCTGACAGATCGGAAGAGCGTCGTGTAGGGAAAGAGTGTATTGTCTAGTGTAGATTTTGGTGGGGGCCGGCGCATGAAAAAAAAAAAAAAAAACATAAGAAAACGTAGGGGTACACGTTTTGTTCAGGTTAAACACAATGATAGTCGCTTCCAGAGTGACGTGACGGTGTAAATCGATAGATCACTCCAAGAAGTACTGCTGAACTTAC
+
BBBBBFFFFFBAGGGGGGFGGGHHHFCFHFGHHHHHHHHGHHHGHGHHHHHGGHFGGDEGEEEEEEDAGHHGCCAHFHHGFGHHH4@DGGG@4B344B44@E11>////<///<////@1?10><---<C-----9;000000///;;...;.9.///.../....9//////////;../;////9/;-.../9//.9///.9;...-...///9/9....//;////.///.////9///9//99///;
@M03495:530:000000000-LYBTV:1:2112:24336:7706 2:N:0:ACAGGAAA+TAGACAAT
ATATTTTGCCGTTGATAAACCACCCTCCCTGTGGTCGTTATCTTGCTCCTTCTGTCGTCAACGAATTTACTAATTCCAAAGCTCACATGCTGACAGATCGGAAGAGCGTCGTGTAGGGAAAGAGTGTATTGTCTAGTGGAGAAAGCGGTGGTGGCCGGATCATTTCAAAAAAGATAAAACTTCCTAATCACTAATATAGTATAAGGTGCGAGATTATTACACACACGTGATAGCGACACTTTGTGTCCAGG
+
BCCCCFFFFFCBGGGGGGGGGGEGGHHGGHHHHHHHGGGHHHBGGHHHHHHHHHHHGGGHGHDGEGHHHHHHHHHHHHHHHHHHGHHHGHHGEGHHEHHGG?EFHHHGGDECGGFGHEFGGGGGGHDHHFHHHGHFH302/2022@C/?/C///0<@-<.A0>1110<00<@.<00::00;00000000;/00/00;0009000000/0-.-;.009000000;.9-...////-;---/;9///;/////
@M03495:530:000000000-LYBTV:1:2112:25943:7711 2:N:0:ACAGGAAA+TAGACAAT
ATATTTTGCCGTTGATAAACCAGGACTCAGGCTGGACCAAAGCTCACATGCTGACAGATCGGAAGAGCGTCGTGTAGGGAAAGAGTGTATTGTCTAGTGGGGAATTCAGGGGTCGGCGGGTCACTAGAAAAAAAAAAAAAAAAAGTGATCCAGATGAGAAACGACGAAGTGACAAATACCCATCAGTCTGGCGCAAGATTACACCACACGTATAACATACCGGCACTCCCACGATGTCTATACTACTCTAC
+
A?AB?FFBFFB2EEEGGGGGFGHGDHGFFFFBGHEAGHHCGFHHHHHGHHHHHHHHHE5AAAFGGFHBFEEEEE1FGFEB11GFH4F44FD44BD@EF311///0B44B30/////////--01>11111>0--A-----999-.9;//;/////////9;/..----../////;//////9/////////-.-9-.///////9.E.-../////;;//;9---9/....--:..//////////////
@M03495:530:000000000-LYBTV:1:2112:23402:7714 2:N:0:ACAGGAAA+TAGACAAT
ATATTTTGCCGTTGATAAACCACCCTCCCTGTGGTCGTTATCTTGCTCCTTCTGTCGTCAACGAATTTACTAATTCCAAAGCTCACATGCTGACAGATCGGAAGAGCGTCGTGTAGGGAAAGAGTGTATTGTCTAGTGTAGATCTCGGTGGGGGGGGTTGGATGATAAAACAAAAACAAAATGATTCAGATACGACAGTAGATAATTCAGATAAATATATAATGTTGTGATTAGGATCTGAGTAGTGCCTC
+
ACCBBFFFFFCBGGGGGGGGGGGGGHGGGHHHHHHHGGGHHHGHHHHHHHHHHHHHGGGHCHGGGHHHHHHHHHHHHHHHHGHHHHHHHHHHFFHHHHHHGGGGHHHGGGGGGHFGFFHHHHFGFGGHHHH?BDHGH3333?2222=//<?///-------0;00::0:B0::AF......0000000000:0...-:00000:00000:00000:0000:0000:0/.00B00000/000:;000/0;00
@M03495:530:000000000-LYBTV:1:2112:23359:7739 2:N:0:ACAGGAAA+TAGACAAT
ATATTTTGCCGTTGATAAACCACCCTCCCTGTGGTCGTTATCTTGATCCTTCTGTCGTCAACGAATTTACTAATTCCAAAGCTCACATGCTGACAGATCGGAAGAGCGTCGTGTAGGGAAAGAGTGTATTGTCTAGTGTAGGTCTCGGGGAGGGGGGTCTGAGTTTATAAAAAAATACATAAGGATTACGTTTCAGCGTCAACTCTGTAATAGACAGTCTTACTACATACAATTCGTGCTATCTAGAATAG
+
BBBBBFFBFFBAFACDGFGGBGGGGHHEFHHHHGHHGGDHHHHHGHHHGHHHHHHHGGGGGHGFCGHH5FGFBFHGFFFFGHHHHHHHHHGHHHHGHGHHGDFDFHFGGGGGCHHFGEBGE03BBFFGD2F?BGFF212211111F0///////---;../////////9///9@.99:/B////9///99//////.....//////////;///.///////////99////:./.../9///;///99
@M03495:530:000000000-LYBTV:1:2112:19465:7753 2:N:0:ACAGGAAA+TAGACAAT
ATATTTTGCCGTTGATAAACCAGCTAATTCCAAAGCTCACATGCTGACAGATCGGAAGAGCGTCGTGTAGGGAAAGAGTGTATTGTCTAGTGTAGATCTCGGTGGGTGCGGCGGAGTTAAAAATAAAAAAAAAGAACGAGTAGATGTTTTATGATGCTACGGAGCAAGAGAACAGAAGTACGACGGATGAGATGATGTAGGGGTGGAGATTATGATACACACACAGCACAGTGTGCCACCACGAACCTGAG
+
BBBBBFFFFFBAEAFGGGGGGGHHFHHHFFHHHGHFHHHHGHHHHHHHGHFGGFFAAE1FGGEEFFG1GHHGFGEGHHFFGHHEF4B4FD434@B@F44411EF1//?//>/<</</@22@220?FGH1/---.../.....=0;00<0/0000:00;00....-;///.;/////:/000...--..-/;/9////9///..9--../////9///////.9......../////9//...;-;-9../.
@M03495:530:000000000-LYBTV:1:2112:14045:7754 2:N:0:ACAGGAAA+TAGACAAT
ATATTTTGCCGTTGATAAACCAGCTAATCCTGAAAAAAAAATCAAAGCTAAAAACTACAATGCTAAGACCACGATGTGACTGCTATCAAAGTTAGATATATATGTAAATTATTCATCTGTCAAATCCTAGAATTATATCATACCTGCTCCAGCAATCACGACCTGTAATGGTTTAGTGGGTTGTTCACTGTTTCTGAAAAATGAAGATAGTTGTCCAGCTTCCAAAAAGTTTATTGTGTTTTCTAGTGGAG
+
ABCBCFFFFFCCGGGGGGGGGGHGHGHGHHHHGHHGHGGGGHHHHHGHHHHHHHGHHHHHHHHHHFHHHGHHGGHGGHHGHHHHHGGHHHHHHHHHHHHGHHHHHFHHHHHHFHHHHHHHGHGHHHHHHHHHHHHHHHHHHHHHHHHFHHHHHHHHHHHGGGGGHHHHHHHGHHFHHHHGGGGGHEGHFFGHGHHHHHHHCGHGDHFHHHHBHHFFHFGFHFFHHEHEDFGGBFFFGGFFBFFGGGGGFEE
@M03495:530:000000000-LYBTV:1:2112:22684:7769 2:N:0:ACAGGAAA+TAGACAAT
ATATTTTGCCGTTGATAAACCAGGACTCAGGCTGGACCAAAGCTCACATGCTGACAGATCGGAAGAGCGTCGTGTAGGGAAAGAGTGTATTGTCTAGTGTAGATCACGGTGGTGGCGGCGGCATTATAAAAAAAAAAAAAATGTATATATAGGATGAAGGTAGGTCAGGGCGCTACAGTAGAGTGGCTCGCCCACTCATTTGAGGTTGTCGTTTAAGTGACATTATCCACAACGAACTATGCTCTCTTAGC
+
CCCBCFFFFFCCGGGGGGGGGGHGGHHHHHHHHHGHHGHHHHHHHHHHHHHHHBGHGHHHHGGGGHHHGEFGFGHHHHGHHGHFHFGGHHHHBFEGHH3@BE44433?//?>///0///////->1111=F1A?C------.0;0;000000000//00/99;.00///..--;--//9/;;/9/.../---....////::;.////./.....;/B;/9//9//;////..-..-.///9:;//9////
@M03495:530:000000000-LYBTV:1:2112:4354:7773 2:N:0:ACAGGAAA+TAGACAAT
ATATTTTGCCGTTGATAAACCAGCTAATCCTGAAAAAAAAATCAAAGCTAAAAACTACAATGCTAAGACCACGATGTGACTGCTATCAAAGTTAGATATATATGTAAATTATTCATCTGTCAAATCCTAGAATTATATCATACCTGCTCCAGCAATCACGACCTGTAATGGTTTAGTGGGTTGTTCACTGTTTCTGAAAAATGAAGATCGTTGTCCAGCTTCCAAAAAGTTTATTGTGTTTTCTAGTGGAG
+
BBAABFFBFFBBGGGGGGGFGGHGFHHHHHGGFFHHHGGGGF3B3DGHHHHHHF1FGHHHHHGFHBF3@CGEGGGGHFHFFFEGGHHHHHEGHHBHGFHHHHHHGHHHHGHHGFHGHFFHHHHGFFHGGHHHGGHHHHGHHHH2GF023FFGHHHGBCGDGG/DHGF?GHHGHHHHFFH.CFGFHFFHHHFHFHHF0GHHACFDDBG00;CAGEC0;C/CGF/CFF?.C0BBBFBFFF;:;C0CFFCFGBE
@M03495:530:000000000-LYBTV:1:2112:8014:7799 2:N:0:ACAGGAAA+TAGACAAT
ATATTTTGCCGTTGATAAACCAGTCAGGAGTCCAAAGCTCACATGCTGACAGATCGGAAGAGCGTCGTGTAGGGAAAGAGTGTATTGGCTAGTGTTGGTGATAGGTGTGCATGTCACAGCTAAACAATGAATTCCAGAATCACTGTGTGCACTCAAGTCTTCCAGAATCAACTGCAGTACGACGGTTGAGCCGCCGGCGTGTGCAACTGGCTCAAGATGCCGCCTACGCTATCTGACAAGCCACTAAATCC
+
1>>11FD31BA>AACGGBG11AAGFGHHCFHHHDB100BF1AFBEAFD1BFG01A/EE//BA0AAEE/A/BG1?0>/B0F@F1FBED10@10B122//?/1B2201B>?1222>22B11/BF1F1<<11BB>21B2110BF11B12B20121@@0112122@1<11<1?G1?10<11111?..><.<-</0/<<A-A--;9..0009///.9090000000-----------;////99--;--9//9///
@M03495:530:000000000-LYBTV:1:2112:15954:7807 2:N:0:ACAGGAAA+TAGACAAT
ATATTTTGCCGTTGATAAACCAGCTAATCCTGAAAAAAAAATCAAAGCTAAAAACTACAATGCTAAGACCACGATGTGACTGCTATCAAAGTTAGATATATATGTAAATTATTCATCTGTCAAATCCTAGAATTATATCATACCTGCTCCAGCAATCACGACCTGTAATGGTTTAGTGGGTTGTTCACTGTTTCTGAAAAATGAAGATAGTTGTCCAGCTTCCAAAAAGTTTATTGTGTTTTCTAGTGGAG
+
AABABFFFFFBAGGGGGGGGGGHHHHHGHFFFFHGHHGGGGHHHHHHGHHHHHHGHHHGHHGHHHHHHHHHHGGHGHHHHHHHHHHHHHHHGHHHHHHHGHHHHHHHGHHHGHHHGGHHHHHHHHHGHHGGHHGHHGHGHHHHHHHHHHHHFHGHHHHHGGGGGHHHHHHHHHEHGFG0CEFGGHHHHHHFHHHGHHHHHGHHF00GHHHFHHHHHGHFFHH:C00CAABF0FFFFFFBCFFGGGFGGGGG
@M03495:530:000000000-LYBTV:1:2112:21407:7834 2:N:0:ACAGGAAA+TAGACAAT
ATATTTTGCCGTTGATAAACCACCCTCCCTGTGGTCGTTATCTTGCTCCTTCTGTCGTCAACGAATTTACTAATTCCAAAGCTCACATGCTGACAGATCGGAAGAGCGTCGTGTAGGGAAAGAGTGTATTGTCTAGTGGAGATATCGGGGGGGGCCGTGTCATTTAAAAAAAAAAAAATAATGTAATATCATCTGTGTGATATCAGCAGAAGAGAGTCACGAGAAGTGGTGGATACACAGTGTGGTGTCAG
+
CCCCCFFFFFCAGGGGGGGGGGGGGHHGGHHHHHHHGGGHHHHHHHHHHHHHHHHHGGGHGHGGGHHHHHHHHHHHHHHHHHHHHHHHHHHHHHHHHHHHGGGGHHHGFGGGEGHGHGFHHHHHGHHHHHEBFFGFG302/@2222?//<---;--:--./00000;;FFAFF-@A;-.000000;000000:00;00:000000000.//00;/.;000..-../0000...00000990000./..000
@M03495:530:000000000-LYBTV:1:2112:4126:7858 2:N:0:ACAGGAAA+TAGACAAT
ATATTTTTCCGTTGATAAACCAGCTAATCCTGAAAAAAAAATCAAAGCTAAAAACTACAATGCTAAGACCACGATGTGACTGCTATCAAAGTTAGATATATATGTAAATTATTCATCTGTCAAATCCTAGAATTATATCATACCTGCTCCAGCAATCACGACCTGTAATGGTTTAGTGGGTTGTTCACTGTTTCTGAAAAATGAAGATAGTTGTCCAGCTTCCAAAAAGTTTATTGTGTTTTCTAGTGGAG
+
>AAAAFF3>D1BG?EGGGGGGFHHHHHHHG3FGB11FE/EGHFFHGBGGFH1EGCGHFHGFHFFHHHHH0BGGGHGGBFHGHHHHHGHHEHF2GFHHHHGHFGBBFGHHHHHGHBHFH1FBFF>GFFFHFHHHHFHGBHHHHG0GHHHGFHHEHFGFBGGG<CFHHFHHH1<1FGH?FA.<F?AGHGHHHGGHHHGHBGBCGE00DGFHHCGH:;0CG/0CBCFF0::.C0BFG00CB9B9B0;0;FB.0.
@M03495:530:000000000-LYBTV:1:2112:9237:7884 2:N:0:ACAGGAAA+TAGACAAT
ATATTTTGCCGTTGATAAACCAGCTAATCCTGAAAAAAAAATCAAAGCTAAAAACTACAATGCTAAGACCACGATGTGACTGCTATCAAAGTTAGATATATATGTAAATTATTCATCTGTCAAATCCTAGAATTATATCATACCTGCTCCAGCAATCACGACCTGTAATGGTTTAGTGGGTTGTTCACTGTTTCTGAAAAATGAAGATAGTTGTCCAGCTTCCAAAAAGTTTATTGTGTTTTCTAGTGGAG
+
BBBBBFFFFFBAGGGGGFFGGGHHHHHHHHHHGCGHGGGGGHFHHHFHHHHHHHGHHHHHHHHHGFHHHHHHG?GGHHHHHHFHBFGHHHHGHGHHHHHHHHHHHHHHGHEHHHHHHHGHHHHHHHHHHFGFHHHHHHHHHHHHHHGHHHGEHGHHFHHGGGGGEHHGGHHFGHFGFFHHEGGGHHHHHH0=GHHBDHFHCCGEDHHFBGHHHHHFHHGHGHHFHFEEDBC;CGGFFFGFFFGGBFFFFEE
@M03495:530:000000000-LYBTV:1:2112:27194:7902 2:N:0:ACAGGAAA+TAGACAAT
ATATTTTGCCGTTGATAAACCAGTCAGGAGTCCAAAGCTCACATGCTGACAGATCGGAAGAGCGTCGTGTAGGGAAAGAGTGTATTGTCTAGTGTAGATCTCGGGGGGCGACGTGGCACTACAAAAAAATAAATCTTCATTCGAACTAGAATCTAGGAATGAAGAACACTAGAACAGATATATTTATACACTGTCGCATCCTGCCGCTAGATCTGATACCTATAAGTGCATCGCTCATAACATGCAAAACA
+
BBBBAFFFFFCBGGGGGGGGGGHHHHHHFGEGHHHHFHGHHHGCHFFFHHHHHFHHGGECHGGGEGGGAFGHGFHA1F?GHGGGBDFFGFHHHF@4344BB@FA/>/------;..-/0/0/000A.-@.900000000:0000;..00000000:000000000////0/0000:;/0000000000090;000..-.-/0;0.---;.0090000000000000009000.....90009000000/..
@M03495:530:000000000-LYBTV:1:2112:27070:7909 2:N:0:ACAGGAAA+TAGACAAT
ATATTTTGCCGTTGATAAACCAGCTAATTCCAAAGCTCACATGCTGACAGATCGGAAGAGCGTCGTGTAGGGAAAGAGTGTATTGTCTAGTGTAGAGCTAGGAGGACGCCGTGACATTAAAAAAAAAAAAAAATAAAGAGATTAAGGTACACGCTTGAATAAACAATACCAAGCATGTGTTGAATTCTTATTGCTAAATAATCCCACACGAAGATCGTATCATGCAACCTATGATCAGCATTAGTCACACT
+
ABBBBFFFFFDAGGGGGGGGFGHHHHHHGC5GGHHGHHHHHHFHHGGGGHGFFGGGGFHGGGEFE0EABDFGHHEGGHBGFGEHF4BFGGFEGGD43433313??1?///////?B4444443>/BBC</<<C.00000//00000000:00.;....0000000.:0/:0;../00;0;/.90;00;00000;0;0;;0000///..9::...9/.../;///////.///9//////////////////
@M03495:530:000000000-LYBTV:1:2112:24427:7917 2:N:0:ACAGGAAA+TAGACAAT
ATATTTTGCCGTTGATAAACCAGGACTCAGTCTGGACCAAAGCTCACATGCTGACAGATCGGAAGAGCGTCGTGTAGGGAAAGAGTGTATTGTCCAGTAGGAGGCTCGGTGGGTGGCCGCTAGTCTTTGAAAACAATATTTTACACAGGCACTCTCCAGGTGCTTGGTATAGTGCAATATACATGTTTCCTCCTCGCTGATCGGCTCTAATCTCCAGATCTGTAATCGCTCCCCCAGGAGCACACCAAAGC
+
11AA?DDF1B11A1FFF3FD10AFC0FFC13DD10FAFFE0BBBFGHHHHFFDFGBGHFEF?FFF0B0A//>>BF0BD/0BGAEF@11BB2BBG12BB1111B/?>0/>/E/<E<<00</<//@122212@1@0?/11@11?11?110/.<00<1101<0111000<000000<<0=000000000:00000///.-;..00..-..:00;00990/09/;00;00;.;..-------;----9-----;-
@M03495:530:000000000-LYBTV:1:2112:14121:7920 2:N:0:ACAGGAAA+TAGACAAT
ATATTTTGCCGTTGATAAACCAGCTAATCCTGAAAAAAAAATCAAAGCTAAAAACTACAATGCTAAGACCACGATGTGACTGCTATCAAAGTTAGATATATATGTAAATTATTCATCTGTCAAATCCTAGAATTATATCATACCTGCTCCAGCAATCACGACCTGTAATGGTTTAGTGGGTTGTTCACTGTTTCTGAAAAATGAAGATAGTTGTCCAGCTTCCAAAAAGTTTATTGTGTTTTCTAGTGGAG
+
BCCCCFFFFFCBGGGGGGGGGGHHGHHHHGCHFFFFFCGGGFHHHHHHHHHHGHGHHHHEGHHGEHHHHHHHGGGGHHHFFHEGGHHHHHHFHFHFFHHHHHHHHHHGHHHHHHHHGGHHHHHHFHHHHHHHHHGHHHHHHEGGHHGHHEHHHHFGGHHFGGGGGHF<GGDGHHGFFGHHGE?EGHHHHGHHHHHHFFBG.GHF0CGHFC:0C;0<GC/:CC/C00..;:C0FGFGGF99B:0CB0;9.09
@M03495:530:000000000-LYBTV:1:2112:9414:7965 2:N:0:ACAGGAAA+TAGACAAT
ATATTTTGCCGTTGATAAACCAGTCACAACCACTTCTTGCCCTCCAAAGCTCACATGCTGACAGATCGGAAGAGCGTCGTGTAGGGAAAGAGTGTATTGTCTAGTGTAGATCATGGTGGGGGGCGGGGCTTTAAAAAAAAAAAAAAAAAATGAATAAAGTGAGAAGGGAAGGTATAGAGTAGTAACAGTGGGAGAATCAATAGTACTCACAGTAGTAGAGTAATGAATGCGGAACGATTACGATACACTGT
+
BCCCCFFFFFCBGGGGGGGGGGHHHHHHHGGGGHHHHHHHHHHHGHHHHHHHHHHHHHHHGHHHHHHHGGGGGHHGGGGGGHHHFGFHHHHHFGHHHHHGGGHHBD44344434D33D/<//:-----@-./<1<10--<->@;------.011111:1<11011/....<901111111111111:0:1/.....<1<0111<11<11<01011:11<1<11<111111.----.....0....-10101
@M03495:530:000000000-LYBTV:1:2112:22999:7971 2:N:0:ACAGGAAA+TAGACAAT
ATATTTTGCCGTTGATAAACCAAAGCTCACATGCTGACAGATCGGAAGAGCGTCGTGTAGGGAAAGAGTGTATTGCCTAGTGATAGTCATAACGGGGGAAGTCGCTCTCAAATTACAAGAATTCGAATGACAAGAAACGTAAAAAGGCCGCGATGCTGGCGTTGTTCCATAGACGACGCCCCCCGGACGAGCATCGATCGACCCTCAACACAAGATCGGAAGACGTCGTGGTGGGGAATGTTATGTCTGAC
+
A>AABFFD@DDAEGGFFBGGGGHEFCDFHHGFFHBFAFEE3B3GDEFEE2AEEEFEEEFFDE31AF32D5DFB5G53B5B554444@4444431/>/@///34/>?/?11F121111B1BF1@1/@0@11<@10?C00/00?/<?AD..-----..=G/.;.--:.:;0;0000.-9-99------9;@----//./..-.---/9A/./9;;../;.;..../.;.9-....;--.;./;//:///////
@M03495:530:000000000-LYBTV:1:2112:10115:7994 2:N:0:ACAGGAAA+TAGACAAT
ATATTTTGCCGTTGATAAACCAGTCAACGAATTTACTAATTCCAAAGCTCACATGCTGACAGATCGGAAGAGCGTCGTGTAGGGAAAGAGTGTATTGACTAGTGCAGGTATCAGGTGCTGCATTACAAATCAAAAGACAAGTGATTTCTGAAATAGAAGATAGTAACAAGCAAGCCCGAAGGGGATCTCCTGTGTGAATAGGGTACACAAAATTCATTATGCTAAAAGATGCGGGAGACGTGGAGGAGAGA
+
A?ABBFFFFFBAGGGGGBFGGGHEFHHFAAFFGGBGHHGHFF5BGGEGDCFHFGFCGFAGDGABEFEGCAAGFGFEGGDHGFHGFHEE3F@F4B44B43BBFG@4BF114BB4B34B334?B4B333B33B3B33?F0B?0112?2222222FFG1@1D@1F12222@1@/?F0//?>---.<-.<.0=00/<00<0=0000://::<0..::/00000;000000;0.0;0--9--;.........9...
@M03495:530:000000000-LYBTV:1:2112:14644:8019 2:N:0:ACAGGAAA+TAGACTAT
ATATTTTGCCGTTGATAAACCAAAGCTCACATGCTGACAGATCGGAAGAGCGTCGTGTAGGGAAAGAGTGTATAGTCTAGTGTAAATCTCGGGGGTCGGCGGCCTACTTATAAAAAAAAAAAACAATGAAGATCGAAGTGAGAGTACGTACCATGAGTAAGCACTCAGCCTAGAATAGCCGATGATTACTGTGTAAGACTATTGTCGACTGGCATGACCGAGTTTATCTATAGAAGTCAGCATACTCACTA
+
CCCCCFFFFFCAGGGGGGGGGGHHGHHHHHADBFFFGHHHHHHHGGGCHHHGDGGEGHHGHGFHHFCGGFHGHEGDFGGGHE5D444@441B/>E//</<B/<//00?1?=FFBGF?--A-:-...00:00090;./..:000;0;0./09.0;000000000;0//00;/090009000.-:.000000000;00000;;0:009..-..../0;000---;.000000;;000:000:000:00000:0
@M03495:530:000000000-LYBTV:1:2112:15991:8022 2:N:0:ACAGGAAA+TAGACAAT
ATATTTTGCCGTTGATAAACCAAAGCTCACATGCTGACAGATCGGAAGAGCGTCGTGTAGGGAAAGAGTGTATTGTCTAGTGTAGATCTCTGGGGTGGCCGTGTCCTTTAAAAAAAAAAAAAAACCGACTATACAGCCGACATATGCACGTGAACAACACAGCAGTATTTCGCGTATGTAACGATCACAGCGCAGAGATCTTATTTCACACCGTCTGACTCCCAGTTTCGCATGATACATCCATTCGATCT
+
CBBCBFFFFFCAEFGGGGGGGGHHHHGHHHFGGHHHGHHHHGHHGGGGHHHGGGGGGHHHHGFHHHBGHHHHHHHGHHHEG5B5344B4B4B3B/1//11/>/B?44443B?43<BC?<D@@--..-----=00000.----.;00000....90;/....9./.000000/.---./0:00...../0;.-----./:000000000090.-..:.09000./00000.....0090000/000000;..
@M03495:530:000000000-LYBTV:1:2112:26421:8029 2:N:0:ACAGGAAA+TAGACAAT
ATATTTTGCCGTTGATAAACCACCCTCCCTGTGGTCGTTATCTTGCTCCTTCTGTCGTCAACGAATTTACTAATTCCAAAGCTCACATGCTGACAGATCGGAAGAGCGTCGCGAAGGGAAAGAGTGTATTGTCTAGTGCAGTAATCTGTGGCTGGTGGAGTTTTACAAACAAATCAAAACAGCAAGCATTACTCTCTCCAATACCATACATATAATGTGCTGATGGCCATCATATAGTACTCTAACCACGA
+
AAAAAFFFFFD1AAGAFGFGBGGCG0EEFFFFCGHHGECAGHHHHHHBCGFHHGHFFFGGGHGEFGAGF2GFEHHH1FFHHHHHHFFHEFFGHHH1G1BEGFGCACGGGGG///<<CC/<?GF0F1GGGHH222@GGH1F111<1@1<11?/0/.00..<><1<1>=10.<..000000..<./:/.;C000000000/0;:0/0909;;00000;900000000;/////0000000000000//-/99-
@M03495:530:000000000-LYBTV:1:2112:14568:8055 2:N:0:ACAGGAAA+TAGACAAT
ATATTTTGCCGTTGATAAACCACCCTCCCTGTGGTCGTTATCTTGCTCCTTCTGTCGTCAACGAATTTACTAATTCCAAAGCTCACATGCTGACAGATCGGAAGAGCGTCGTGTAGGGAAAGAGTGTATTGTCTAGTGTAGGACTCGGTGGGGTGGGGAGGATTAAAAAAAAAAAAAAAAGAGAGAGCAGTGAACGACGCACGCGGATATCGATGATGTAAGACAGAACAGGTAGAGAAGGATGACATGCA
+
BCCCCFFFFFCBGGGGGGGGGGGGGHHGGHGHHHHHGGGHHHHHHHHHHHHHHHHHGGGHGHGGGHHHHHHHFHHHHHHHHHHGHHHHHHHHHHHHHHHHGGGGHHHGGGGGEGHGHGHHGHGGHHGHHGHBFGHHH3D3322222///??/<//---.--./=000=0@E:-?--<---..</.<..0/<0000.<--<--------.00...00000<0000///0///.000:000/..:<0000000
@M03495:530:000000000-LYBTV:1:2112:5968:8075 2:N:0:ACAGGAAA+TAGACAAT
ATATTTTGCCGTTGTTAAACCACCCTCACAGTGGTCGTTCTCTTACTCCTTCTGTCATTATCGAATATAATAATTTCAAAGCTCACATGCTGACAGATAGGAAGAGAGTCGAGTAGGGAAAGAGTGTATTGTCTAGAGATTAATAAACAGGGGGTGGAGTTTGTGTATGAAACACAACAATTTGATTAATCAGACTGATGTTACCACTAGAAGTGATATCAACATGAGATGGTGCATAAGAAAATCATGTT
+
111A133BFBA1AE1AA3A110A0AFH0011110B10AF0FF2D11D11AF11122DF2A2B/B0A/222222AE22D2DFC1FFG12@11D10BGHH110B1>CF>/FGE/>@01F/00?000B1>>2F2B>FHF211111B2F21110////<////10?100>111111100....<<00000000=00<0/<C/;00:0:000//0::00<000<::B/0C/00000/00900;;0;;/9B/000;0
@M03495:530:000000000-LYBTV:1:2112:8908:8076 2:N:0:ACAGGAAA+TAGACAAT
ATATTTTGCCGTTGATAAACCAAAGCTCACATGCTGACAGATCGGAAGAGCGTCGTGTAGGGAAAGAGTGTATTGTCTAGTGTAGAACTCGGGGGTGGCCGCGGCATTAAAAAAAAAAAAAAAAAAAAAAACATGAGGTGGATATAGACGGAAAAACAGAAAGCGGATAGAACACGGAGAAAACGCTACAATAGCAATACTTCAACACTTGAACGAGAACACTCATTTCTCATATGACTGGAAATGTACAA
+
CBBCCFFFFFBBGGGGGGGGGGHHHHHHHHHHHHHHHGGHHHHHGGGCHHHGGGGEGHHHHGHHHHGHHFFHHHHFHDGHHF5@3443B31B/>E//>00<//<//<?1111?<?<@A@----;-------..0000//...0000:00....-/.99//000/:---.0009//.--.-90:/--..-00000000;0:0000000.0900:;..;..0//0//00000:000900000./900000000
@M03495:530:000000000-LYBTV:1:2112:13504:8087 2:N:0:ACAGGAAA+TAGACAAT
ATATTTTGCCGTTGATAAACCAGGATCAGGTGGACCAAAGCTCACATGCTGACAGATCGGAAGAGCGTCGTGTAGGGAAAGAGTGTATTGTCTAGTGTAGATCTCGGTGGGCGCCGGGTCATTAAAAAAAAAAAAAAAAACAACAGAAATGAGAGTGCAATGAGGAGAAAACAACTATTCAATTAACAGCGTTAAAGATAGTCACTAGCATGTGCATGTTGCTAAAGAAGGCTCGATGACTGCACAGGGAA
+
BCDCCFFFFFCCGGGGGGGGGGHGHHHHHHHHGHHHHHHHHHHHHHHGHHHHHHHHHHHGGGGFHHGGGGGGHFHHGHHHHHHGHHGHHHFGHHHHH4B3@4B4@FFEEF//>///////B222@2F2C@D-A-<<--<-<A...//<011<:10011111011/0<..0//..90011<111111<10.-..9.111011<111110/0101111<1<11<<11101./..<.--<11011:0<1/....
@M03495:530:000000000-LYBTV:1:2112:23915:8102 2:N:0:ACAGGAAA+TAGACAAT
ATATTTTGCCGTTGATAAACCAGGCGGACCAAAGCTCACATGCTGACAGATCGGAAGAGCGTCGTGTAGGGAAAGAGTGTATTGTCTAGTGTAGATCAAGGGTGGCTGCGGACCACTCAAAAAAAAAATAAAAGAAAAAGCACAGGTATGTCAGCAATCCGAGACTACATGTCCCAACTGCAGATAGGTGCATATATGCACGGTTGCGATGTGCCACTACTAATCAACGTCATCTCCCATGCACATTAGTC
+
AABBBFFBFFDBGGGFGGGGGGFDHGGFGGGHHFHFHGGFHHHHHHHHHGHHHCGFDHHBEBEE@EFGFHGH?GHGHHFGGHHHBBBFHH344BB?G?33B/0?/00//////<//22222<</<A?C0<10<0..//.../<//.000/000000/00/..;-.009/0000000/.//00/0000/0000000//////9-.9-.99...///////9;/:/;///9..9./////.///////::///
@M03495:530:000000000-LYBTV:1:2112:14861:8109 2:N:0:ACAGGAAA+TAGACAAT
ATATTTTGCCGTTGATAAACCAGGACTCAGGCTGGACCAAAGCTCACATGCTGACAGATCGGAAGAGCGTCGTGTAGGGAAAGAGTGTATTGTCTAGTGTAGATCTCGGGGGGGGGCGGAGCATTATTAAAAAAAAAAAAAGAAATGGATGGTCACTGCGGAAGCGTCACCTGGACTGTAAGAAGGAACAACACTCGAAAAGAATGAGAATTGTGCATGAACGATGATTGGGTAGAATTGCTGGCGACAGG
+
BCCCCFFFFFEBGGGGGGGGGGHGHHHHHHGHHHGHHHHHHHGHHHHHHHHHHHHHHHGGHGGGGHHHGFGGFGHGHHGHHHHHHHHHHHHH@GGHHGB@434444B?F///-9---<----.<1111::BBB<@@-9<@>.../110:10.0:101<0<---..-....:0/./.<.01<111/.././/...0/../.-/..01:1110101<1111011....:111...1.11<101110.<----.
@M03495:530:000000000-LYBTV:1:2112:4706:8121 2:N:0:ACAGGAAA+TAGACAAT
ATATTTTGCCGTTGATAAACCAGGGACTCAGGCTGGACCAAAGCTCACATGCTGACAGATCGGAAGAGCGTCGTGTAGGGAAAGAGTGTATTGTCTAGTGTAGATCTGGGTGGTTGGCGGCTATTTTTACAATAATAAATATTATATGTATGAACAGCAAGGTAGAGAATATTATAATGAAAAAGGCTGCTGCAGGATTGACTTCAGGTACCTGCTATCTTCACAGATTGAGAACTATATTAGATTGTTAG
+
BBABBFFFFFBBGFGGGGFFF4GFGCGHHF3FGHGGHHHHGG3FGHHFGFGFHHEFHHCGFEE1EFGFHGEAF>EHHHHGFGEHFFFG@GFGGHHDEGH3@43444B4?F3?/////B///>/22222/@@F22211?11@<11?111111111110000>.11111>11000000000<000.<../..000:/..00::0000;;0000000:/00/0000000;9000090/000000;00;//;///
@M03495:530:000000000-LYBTV:1:2112:18619:8123 2:N:0:ACAGGAAA+TAGACAAT
ATATTTTGCCGTTGATAAACCAAAGCTCACATGCTGACAGATCGGAAGAGCGTCGTGTAGGGAAAGAGTGTATTGTCTAGTGTAGATCTCGGTGGGCGGCGGGTCACTTAAAAAAAAAAAAAACACAAGAGACGGTGACCGAGAGGACTTATCGCAGGGGCACCATGAATCAGATGAGTGCGCACAGATAAGCTCAGATATCTCGAAGAATACGCGTACTATATAGAGACAGACGATATCAACAGGCCTGA
+
CCDCDFFBFFCBGGGGGGGGGGHHHGHHHH4GHGHHHHHHHHHHGGGGHHHGGGGGGHHFHGFHHHHHHHHHHHH@GHFEH55D3444441?1?1/1//<////<01?111F1D--<@D?---99.:;9;.//.....09--;-9.../0000:...-----..;0900000000000:00--9--/000000000/00;0000.0/..9000..--9-.;00000000////.:9.9-00:/0/..:0./
@M03495:530:000000000-LYBTV:1:2112:13235:8150 2:N:0:ACAGGAAA+TAGACAAT
ATATTTTGCCGTTGATAAACCACCCTCCCTGTGGTCGTTATCTTGCTCCTTGTGTCGTCAACGAATTTACTAATTCCAAAGCTCACATGCTGACAGATCGGAAGAGCGTCGTGTAGGGAAAGAGTGTATTGTCTAGTGAAGAACTCGGGGGGTGCGGCAGCAATAAAAAAAAAAAAACAAATGTATGTGAATACAGATCAGCTAACAGCATATAGAAATCATCAAAAGATAATATGTGTGTACAGTATCTG
+
ABBBBFFFFFCBGGGGFGGGGGGGGHHGGHGHGHHHGGGGHHHHGHHHHGHEHHHHGGGHGHGGGHHHEHHHFHHHGHHHHGHGGHFBHHFHFHGHHHHHGGGGFHHGGGGGD?GFHFFAEHFFFGHHHFHGGHHHH33B2@22@2/<//---;.-----;./:;00009=D>-@@;..;.00::0000000000:000;:0000;;0./0:000000000::0000/.0000000:00..000:00;000
@M03495:530:000000000-LYBTV:1:2112:17436:8182 2:N:0:ACAGGAAA+TAGACAAT
ATATTTTGCCGTGATAAACCAGCTAATCCTGAAAAAAAAATCAAAGCTAAAAACTACAATGCTAAGACCACGATGTGACTGCTATCAAAGTTAGATATATATGTAAATTATTCATCTGTCAAATCCTAGAATTATATCATACCTGCTCCAGCAATCACGACCTGTACTGGTTTAGTGGGTTGTTCACTGTTTCTGAAAAATGAAGATAGTTGTCCAGCTTCCAAAAAGTTTATTGTGTTTTCTATGGGAGG
+
BBBBAFFFFFBAEFG65FGFAGDGBFHFHHHCFHHHAAA?GHBGFEHHDGHHFEHHHH3BFFFHFHF3GGCGG1F1FGDGFHFGFFHGHHHGHHHHHHFGHGGG4FFFFFGHH?GGFHDGG?FGHHGHHHGHHGFFHHHHHHFHHFHFHHFBFCGHGHGDCCFGFF1@D1<?FBFFGEHEFGDABFFHHDGDGFHG0D<<.<00=;;0:CGHFB0GHEHCBF::C..9CFBFG9B009/9CFGB000;/.?
@M03495:530:000000000-LYBTV:1:2112:20445:8196 2:N:0:ACAGGAAA+TAGACAAT
ATATTTTGCCGTTGATAAACCAGGGACTCAGGCTGGACCAAACTCACATGCTGACAGATCGGAAGAGCGTCGTGTAGGGAAAGAGTGTATTGTCTAGTGGAGATCTCGGTGGGTGGCGGGTCATTTAAAAAAAAAAAAAAAAAAATATGTATAAAGCAACAACTCAGGCGGCAAAAATGATAGTAGTGGTTACACGCTGTCTCACATAGAAGTAGTAAGCGATAATGTGCAAGATATGTCTAGCGCAACTA
+
CCCCCFFFFFBBGGGGGGGGGGCGGGGHHHHHHHHGHHHFGHHHGHHHHHHHHGHHHHHGHGGGGFHEFEEGGGHHHHGHGHHHHFGGGHHHDGGGFFF1@?33?BBG/?/>////0>////?1F11111<<@<@-@---9;---./////////////..../////:-----./..///9;/;/:/././///.-9;.//9////////////:////-.9..;////;/////////;///;----//
@M03495:530:000000000-LYBTV:1:2112:8631:8209 2:N:0:ACAGGAAA+TAGACAAT
ATATTTTGCCGTTGATAAACCACCCTCCCTGTGGTCGTTATCTTGCTCCTTCTGTCGTCAACTTACTAATTCCAAAGCTCACATGCTGACAGATCGGAAGAGCGTCGTGTAGGGAAAGAGTGTATTGTCTAGTGTAGGTTTCGGTGGTCGCGGGGGCAGTTAAAAAAAAAAAAAAAAAAAGAGAAGAAACAGAGCAACGACGAGTATACGCAACAGTAGACTAGCGTTCAGCATGATCAGGTCGAGAGATA
+
CCBCBFFFFFCAGGGGGGGGGGGGGHHGGHHHHHHHGGGHHHHHHHHHHHHHHHHHGGGHGHHHHHHHHHHHHHHFHHHHHHHHHHHHHHHHHHHHGEFGHHHGGGGEGGFGHGHGHHGHHHGHHHFBFHHHHGD3323333?B//?/2>/<<---:-.900009:-99-@:;-9-:9B-..//0/0;///////0/.-.----..000..;--./00;90000/-...0000:0000000:09--.-900
@M03495:530:000000000-LYBTV:1:2112:15508:8222 2:N:0:ACAGGAAA+TAGACAAT
ATATTTTGCCGTTGATAAACCAGCTAATCCTGAAAAAAAAATCAAAGCTAAAAACTACAATGCTAAGACCACGATGTGACTGCTATCAAAGTTAGATATATATGTAAATTATTCATCTGTCAAATCCTAGAATTATATCATACCTGCTCCAGCAATCACGACCTGTAATGGTTTAGTGGGTTGTTCACTGTTTCTGAAAAATGAAGATAGTTGTCCAGCTTCCAAAAAGTTTATTGTGTTTTCTAGTGGAG
+
ABAAAFFBFFBBGGGGGFDGFGHGHHGFHH5FAFGFHGGGFHFGCHEHHHHHEFEHHFGHHFGHHHHHFHHHGGHG?DGFHHBHEFBGFHHDGHFHEFHHHFHHHGHHHHHE4BGHGGEHHHHFHGCHHGHGHHHHHHHHHH3CHH0C?C2FBGHHHEHGDCFDGD1FGHFDFHB1>FGA<<@EFHGHHHFFBGGHHHFHAGE00CGHBHCBGHCFCH/0CFCCHFEE.;CFFFGGGFFBFBBFF099A0A
@M03495:530:000000000-LYBTV:1:2112:9468:8234 2:N:0:ACAGGAAA+TAGACAAT
ATATTTTGCGTTGATAAACCAGTCAGGAGTCCAAAGCTCACATGCTGACAGATCGGAAGAGCGTCGTGTAGGGAAAGAGTGTATTGTCTAGTGTAGATGTCCGGGGTCGCCGTGTGCTTTAAAAAAAAAAAAAAAAAGAAAAAACAGAACTACTTGCGTAACAATAATAACATGAAATTGTAGACACGATCGTGTAGTTGAGCCATTATTTAGATGGATGTGACACGTTGGTGTAGTTATAAAGCACAACA
+
BCAABFFFFBCCGGGGGGGGGGHHHHHHFHHHHHHHHHHHHHHHGHHHHHHHGHHGGGGHHHGEGGAEHFGHGGHHHHHEGFHHHGDGHHFG344B444B441/>E//</////0/33D3BD3DFCDC/A--<<---:.;/:.-..//09000009;-;...00000;000000:B0000900000/;9..-9../0;000;0/;0:9000000000/0:090009..9...9.00000:000000/:/..
@M03495:530:000000000-LYBTV:1:2112:18268:8249 2:N:0:ACAGGAAA+TAGACAAT
ATATTTTGCCGTTGATAAACCACCCTCCCTGTGGTCGTTATCTTGCTCCTTCTGTCGTCAACGAATTTACTAATTCCAAAGCTCACATGCTGACAGATCGGAAGAGCGTCGTGTAGGGAAAGAGTGTATTGTCTAGTGAAGAGCTCGGTGGTGGGCGGAGCATTAAAAAAAAAAAAAAAATAGAAAGACTGCACGTGCTCGAAAGAGTACGAGTACGTTAGTTAGATATAGAGACGGAAGTATCGGCCAAG
+
CCDCCFFFFFDCGGGGGGGGGGGGGHHGGHHHHHHHGGGGHHHHHHHHHHHHHHHHGGGHGHGGGHHHHHHHHHHHHHFHHHHGHHHHHGHHHHHHHGHHGGGGHHGGFGFEGGHHHGHHHGEHGHHHHHHBFDHHHG33B302>2?B/?///?//<----.01<<1=0<<E?D@-9--9.00:110//<0/00.....1.-<..//111.....1.///.111111<111111<<...90111.<-9-..
@M03495:530:000000000-LYBTV:1:2112:12697:8280 2:N:0:ACAGGAAA+TAGACAAT
ATATTTTGCCGTTGATAAACCACCCTCCCTGTGGTCGTTATCTTGCTCCTTCTGTCGTCAACGAATTTACTAATTCCAAAGCTCACATGCTGACAGATCGGAAGAGCGTCGTGTAGGGAAAGAGTGTATTGTCTAGTGTAGATGTCGGTGGTGGCCGTATCATTTAAAAAAAAAAAAAAAATAATGATAGAGGTAAAATAGAGATTCTAGTCAAGTATAGATTGACACAAGTACACTACAACAAATTATAG
+
CDCCDFFFFFDCGGGGGGGGGGGGGHHGGHHHHHHHGGGHHHHHHHHHHHHHHHHHGGGHGHGGGHHHHHHHHHHHHHGHHGHHHHHHHHHHHHHHHHHHGGGGGHHGEGGFGGHHHGHHHHHHHHHHHHHFHFFHHD3?3322>2=@<??///00<//00=1=111DDH<<EG-------.:000;0:000/:0;00:0;00000000000000;000000:000:0/:.000000/:0;0..:0;0000
@M03495:530:000000000-LYBTV:1:2112:18281:8311 2:N:0:ACAGGAAA+TAGACAAT
ATATTTTGCCGTTGATAAACCACCCTCCCTGTGGTCGTTATCTTGCTCCTTCTGTCGTCAACGAATTTACTAATTCCAAAGCTCACATGCTGACAGATCGGAAGAGCGTCGTGTAGGGAAAGAGTGTATTGTCTAGTGTAGAAATCGGTGGTGGCGGCGTTGGTAAGTAAAAAAAAAGAATACATGGTGCTAGTGAATGTGCCATCACAGGAGAGAGAGTCAATATACCAATCATGCAAGTAGATCAGAGA
+
BCCCCFFFFFCAGGGGGGGGGGGGGHHGGHHHHHHHGGGHHHHHHGHHHHGHHHHHGGGHGHGGGHHHHHHHGHHHHGHHHHHHHHHHHHHHHHHHHHHHGGGGHHHGGGGGGGHGHGHHHHHHHHHHHHH3BFGGHG3?3B2222///?<//?0/<--<<-..0000;:C0:----.:.099000/0000900000000009///////...9..9../////9//:///9//////////////9///9
@M03495:530:000000000-LYBTV:1:2112:17999:8329 2:N:0:ACAGGAAA+TAGACAAT
ATATTTTGCCGTTGATAAACCAGCTAATTCCAAAGCTCACATGCTGACAGATCGGAAGAGCGTCGTGTAGGGAAAGAGTGTATTGTCTAGTGGAGATGTCGGTGGGGGGCGGGGCCTGAAAAAAAAAAAAAACAAAAAATAAGTGAGTAAGTGACTTCAGTAGAAGATTGCTGCAGTACCAGGCACATACTTAACATCAGGTAGTGATTATGTGACATTACACTGTACTATTAACACAGATATGAGAATGC
+
BBCBCFFFFFCCGGGGGGGGGGHHHHHHHHHHGHHHHHHHHHHHHHHHHHHHHFGGGGHHHGGGGEFGHHHGHHGGFHGHHHHHHBFGGHH3131333B@F>E1E///--------../090.-9@BDF-@-......-.00000900000009090000;0000000000000/9000000...;90:00:0900000090000/00000000000000000000000000:0000..0000;0000000
@M03495:530:000000000-LYBTV:1:2112:12500:8347 2:N:0:ACAGGAAA+TAGACAAT
ATATTTTGCCGTTGATAAACCAGCTAATCCTGAAAAAAAAATCAAAGCTAAAAACTACAATGCTAAGACCACGATGTGACTGCTATCAAAGTTAGATATATATGTAAATTATTCATCTGTCAAATCCTAGAATTATATCATACCTGCTCCAGCAATCACGACCTGTAATGGTTTAGTGGGTTGTTCACTGTTTCTGAAAAATGAAGATAGTTGTCCAGCTTCCAAAAAGTTTATTGTGTTTTCTAGTGGAG
+
ABAAAFFFFFAAEGGGGGGGGGDHHHHHHHHHHBGHHEC2AFBGHFGEFHGFHHFFGGFHHHGHH5GHEHHHGGHGFGFFFHFHHHHHHHGEFHHHHHGGFFFH4GGHHGHHHHFHHHHHHHHHGFFHFEFHHFGHFHEHGFFCFHEGHHHHGHFHHHHGA@GDHHHGHHBFGGHHFH0GEGGGHGHGHHDDFGHHHEBG.CG0DCHHBBCGFHHGFHGH0G/:0C.CD0B0;;BFF9FC/CFF0BFGF0;
@M03495:530:000000000-LYBTV:1:2112:23652:8399 2:N:0:ACAGGAAA+TAGACAAT
ATATTTTGCCGTTGATAAACCAGTCACAACCACTTCTTGCCCTCCAAAGCTCACATGCTGACAGATCGGAAGAGCGTCGTGTAGGGAAAGAGTGTATTGTCTAGTGTAGATCTCAGGGGTGGCCGCGTCATTATAAAAAAAAAAAGTATAGTTGATTCTATGGTGTTAATTACTGTTATAACAAGACTGTTAATCATATCGAACTTAAGTGTATATAACTTCAATCATGAAACGCTATAATTACACTGTAA
+
BBBCCFFFFFCBGGGGGGGGGGHGHGHHHGGGGHHHHHHHHHHGGGHHGHHHHGHHHHHHHHHHGHHHGGGGHHHGGGGGGHHGFGEFHHHHGGHHHHH@FGGHH3F4344?444??A/?<E0?<//<B/0@222FFFBA/<-=-.00000000000000000;0:.00000000:00000990///900;000900;00../:.;:090;;C000000;0:0009;0:0090.-...0090900009009
@M03495:530:000000000-LYBTV:1:2112:13205:8418 2:N:0:ACAGGAAA+TAGACAAT
ATATTTTGCCGTTGATAAACCACCCTCCCTGTGGTCGTTATCTTGCTCCTTCTGTCGTCAACGAATTTACTAATTCCAAAGCTCACATGCTGACAGATCGGAAGAGCGTCGTGTAGGGAAAGAGTGTATTGTCTAGTGTAGATGTCGGGGGGGGGCGGGGGATGTAAAAAAAAAAAAAAGACAAAGTAGAGTGGCAGATGTGGATATATGCAAGATATAAGAGACACTATCGGATGAGGCATGAGAATCGG
+
BCCDDFFFFFCBGGGGGGGGGGGGGHHGGHHHGHGGGGGHHHGHHHHHHHHHHHHHGGGHGHGGGHHHHHHHHHHHHHHHGHHHHHHHHHGHGHHHHHHHGGGGHHHGGGGGGHHHHGHHHHHHHHHHHHH?FHHHHFF?D322@2////>-----------;.000:;:;;@-@-D-:../////:00:00:../..00:00000;0000000/00;00000////:/0:.-..-0::..0.000000..
@M03495:530:000000000-LYBTV:1:2112:17170:8450 2:N:0:ACAGGAAA+TAGACAAT
ATATTTTGCCGTTGATAAACCAGGATCAGGTGGACCAAAGCTCACATGCTGACAGATCGGAAGAGCGTCGTGTAGGGAAAGAGTGTATTGTCTAGTGTAGATCTCGGGGGGGGGCGGCGTATTAAAAAAAAAAAAAAACCATAATTGACCATAAGCGGAGAAATGGGGAGATAGTTGCAGCAACTAACTGACTATTACCACAAAGCTACATAAGCCAGTGATGTCAAGTCGCATATGAAGTGAGTTAACTG
+
CCDCCFFFFFCCGGGGGGGGGGHGHGHHHHGHGGHHHHHHGHHHHHHGHHHHHHHHHHGGEGGHHHGFGGEFHHHGGBEHHFHGFGGBHHBBGHFH34BB444441?/>E---9-------.000000;@=BB---9:...0000000000;0:00-:---.0900...-./;00000:B0././0000000000900000.:A//0000900;00/.000000000009.--..0009;00009090000
@M03495:530:000000000-LYBTV:1:2112:9753:8500 2:N:0:ACAGGAAA+TAGACAAT
ATATTTTGCCGTTGATAAACCACCCTCCCTGTGGTCGTTATCTTGCTCCTTCTGTCGTCAACGAATTTACTAATTCCAAAGCTCACATGCTGACAGATCGGAAGAGCGTCGTGTAGGGAAAGAGTGTATTGTCTAGTGTAGAGCTGGGTGGTGGCGGTGTCATTTTAAAAAAAAAAAAAAAGAGCAGATCAACAGATAGGGGATCAACAAAAGTTGTCACGATAGAAATACAGCCATAGAAAGAGCGACGA
+
BCCCCFFFFFCAGGGGGGGGGGGGGHHGGHHHHHGGGGGGHHHHHHHHHHHHHHHHGGGHGHGGGGHHHHHHHHHHHHBHHHHHHHHHHHGHHHHGHHHHGCFGHHHGGGGGGHHHHGHHGHHHGHHHHHHHHHHHH333D?2>222<2?///?0/--->111111=01<0A-----9-9-..//://0000/0//<11/......0/0.../<111111.....1<11100<0..:001110/</-----
@M03495:530:000000000-LYBTV:1:2112:21151:8525 2:N:0:ACAGGAAA+TAGACAAT
ATATTTTGCCGTTGATAAACCAGCTAATCCTGAAAAAAAAATCAAAGCTAAAAACTACAATGCTAAGACCACGATGTGACTGCTATCAAAGTTAGATATATATGTAAATTATTCATCTGTCAAATCCTAGAATTATATCATACCTGCTCCAGCAATCACGACCTGTAATGGTTTAGTGGGTTGTTCACTGTTTCTGAAAAATGAAGATAGTTGTCCAGCTTCCAAAAAGTTTATTGTGTTTTCTAGTGGAG
+
CCCCCFFFFFBAGEGGFGGGGGHHHHHHHHHHHHHHGFGEGHHHHHGHHHEHGHGHHHHHGHHHEHHHHHHHGGHGFGHHHHHHGFHHHHHHHHHHHHHHHHHHHHHHHHHHHHGHGHHHHHGHHHHHHHHHHHGHHHHHHHHGHHAGGHHHHHHHGHHGGGGGHFHHHHHGFHHHHHHGDGGGHHHHHHHHHHHHGGFHHHHGFHFHHGHGGHHBC:CFFHCFGGHGGGGGGGGEFFGGGGGFCFGGFFE
@M03495:530:000000000-LYBTV:1:2112:15798:8557 2:N:0:ACAGGAAA+TAGACAAT
ATATTTTGCCGTTGATAAACCAGGGACTCAGGCTGGTCCAAAGCTCACATGCTGACAGATCGGAAGAGCGTCGTGTAGGGAAAGAGTGTATTGTCTAGTGTAGATCTCGGGGGGTGGCGTATCATTAAAAAAAAAAAAAAAAAAATAAAAGAAAGAATACGAAATTTGAAGGAATATCAGTGTATGAAATATGAAGTCGACTACTGACGTATGCTCGACGACGTGATGGTGTCAAATGTGTGCATCAGGAT
+
CCCCCFFFFFCBGGGGGGGGGGHGGGGHHHGHHHHGHHHHHHHHHHHHHHHHHHHHHHHHHHGGGGHHHGGGGFGHHHHGGHHHFHGHHHHHHBGFHHFB@4B@4BFFG////--:-.:.-..;C00000:;BDB-;C--9;9--.0:000../:/.000.....0000:00;/0:0;000000;00:0000000000.::.-:0000...0/00:.:----9:.9:000090000;0000.0000000;0
@M03495:530:000000000-LYBTV:1:2112:7215:8563 2:N:0:ACAGGAAA+TAGACAAT
ATATTTTGCCGTTGATAAACCAGTCTCCAAAGCTCACATGCTGACAGATCGGAAGAGCGTCGTGTAGGGAAAGAGTGTATTGTCTAGTGTAGAGATTGGTGGGCGTCGTATTATTAGAACTAAAAAAAAACACTCATGAATCACAGCCGAACGCTCTCCACGATGAAACCACGACATTACGATCCTTACATTAAGGTGAATACATCATAACAATCTTGCCAACAGCTGTAGAAGTCACGTGACGCGTGTCA
+
3ABBBFFFFFBBGFGGGGGGGGHHGHHHHHFBGHHHHHHHGGFDGHHHHHHGDGGFAFFEEGEFFHHHGGHHFGHHHHHHHHDGGHFF3B43434333B311/1/////033B4444??3333??2/B?///0<00111?111111..---<<....</0<.-..:000....-;-.00;..9..00;/900000;9/00000;9C0;00///9////////...;////9/9/////9..9...;9-;./
@M03495:530:000000000-LYBTV:1:2112:13266:8589 2:N:0:ACAGGAAA+TAGACAAT
ATATTTTGCCGTTGATAAACCAAAGCTCACATGCTGACAGATCGGAAGAGCGTCGTGTAGGGAAAGAGTGTATTGTCTAGTGTAGATCTCGGTGGGCGGCGGAGCATTAAAAAAAAAAAAAAAAAAAAACAAAAGGCGAACACAATAATTGCTCGAGTATAGAGATGAGAGAAGCACACATAAACAAAGCAGTTAAACAGGTCGACTGCAAGTGCACATGATAGACGACACACGTAGTGTATAGGAATCAG
+
CDDCDFFFFFECGGGGGGGGGGHHHHHHHHHHHHHHHHHHHHHHGGGGHHHGGGGFGHHHHGHHHHHHHHHHHHHGHHHGH@55B4@4BD11?EF/1>//>/////??111=F?DGGCG?CC:?-----...../.<-----/..010111111.-<0.11111<1010<:.0/00</:.001101.:</0/1111101/.<0--<../<:011110110<<:11:.<---/.<</:.<111110010010
@M03495:530:000000000-LYBTV:1:2112:26705:8591 2:N:0:ACAGGAAA+TAGATAAT
ATATTTTGCCGTTGATAAACCACCCTCCCTGTGGTCGTTATCTTGCTCCTTCTGTCGTCAACGAATTTAGTAATTCCAAAGCTCACATGCTGACAGATCGGAAGAGCGTCGTGTAGGGAAAGAGTGTATAGTCTAGTCTCCCTCTCATGGAGTCCAGTCGTTCAGTAACAAATGAAAATCACAGGCTAAGCCCGCGAATTTCACATCACTATATCATAACCTCCTTCCACCGCTTTACGCATATTAACACC
+
A?1A1D331BA>EF1BF3GAFCF0EEC?F0B110A1AFEGAG2F2DD111A1FHHHFF//EA/E/CEFE2B2D@GBH221B0BGB1B2F1D11B11>11?//?/0>0>?EEEE<0>1/<B/00FBFGFF2BB2222B12110<<0012>110@011?11/?/0?1<<11=<0<><FD111><1>...000//.-<:---.;00000;0000;000;0;0;/09.;00/00..----/;9----//:9///-
@M03495:530:000000000-LYBTV:1:2112:25460:8602 2:N:0:ACAGGAAA+TAGACAAT
ATATTTTGCCGTTGATAAACCAGGGACTCAGGCTGGACCAAAGCTCACATGCTGACAGATCGGAAGAGCGTCGTGTAGGGAAAGAGTGTATTGTCTAGTGTAGATCTGTGGGGGGGGCGGTGCATTTAAAAAAAAAAAAATAGAAAACAACAAAAGTATACGTAGTGGTGTCAGCAAGTATATCGCATGAGAAGTATGAACAAGGATTGTACACATGATGTTGTACTACGTATCCTCAAGATCTACAACGC
+
BBBBBFFFFFBBGGGGGGGFGGHGGGGHHHHHHHHGGHCHHHHHHGGHHHHHHHGHGHHGHHGGGGFHHGGFGGGHHFHGHHHFHHBFGBHGHBG4FGHF44344444B?2///:9-------//;///9;F;9@--;;-.9/;//.;9.;....//;///.//../.;..///9/.:/;////....A/////;/////:/:...//.;////////:/:/9.//9//:.//;//////;///////9;-
@M03495:530:000000000-LYBTV:1:2112:17386:8607 2:N:0:ACAGGAAA+TAGACAAT
ATATTTTGCCGTTGATAAACCAGCTAATCCTGAAAAAAAAATCAAAGCTAAAAACTACAATGCTAAGACCACGATGTGACTGCTATCAAAGTTAGATATATATGTAAATTATTCATCTGTCAAATCCTAGAATTATATCATACCTGCTCCAGCAATCACGACCTGTAATGGTTTAGTGGGTTGTTCACTGTTTCTGAAAAATGAAGATAGTTGTCCAGCTTCCAAAAAGTTTATTGTGTTTTCTAGTGGAG
+
ABCCCFFFFFCCGGGGGGGGGGHHFHHHHGHHHHHHHGGGGHHHFHFHHHHHHGGHHHFHHHHHHFHHHHHHGGHGHGFGFFHHGHHHHHHHHHGHHGHHHHHHHHHHHHHHHHHHHGHHGHHHHHHHHHHHHHHHHHHHHHHHGHHHHHHGFHHHHGHDAGGGHHHHHHHHHHHHGGEHGGGGHHHHHGHHHBGHGHFHFHHHDGFHHHFHHHHHHGBGHHHHFFAEDFFFGGGGGF:FFFFGGF9FFFE
@M03495:530:000000000-LYBTV:1:2112:11481:8620 2:N:0:ACAGGAAA+TAGACAAT
ATATTTTGCCGTTGATAAACCAGCTAATCCTGAAAAAAAAATCAAAGCTAAAAACTACAATGCTAAGACCACGATGTGACTGCTATCAAAGTTAGATATATATGTAAATTATTCATCTGTCAAATCCTAGAATTATATCATACCTGCTCCAGCAATCACGACCTGTAATGGTTTAGTGGGTTGTTCACTGTTTCTGAAAAATGAAGATAGTTGTCCAGCTTCCAAAAAGTTTATTGTGTTTTCTAGTGGAG
+
AA@ABFFFFFBBGGGGGGGGGGDHHHHHGHGHFFHBGFGGGHGFHHHHHHGHHHGHHHFHHHHGHHHHHHHHGGHGGBGHHHHHHGHHHHHHHHGGHHHHHHHHHHHHHHHHHHHHHGBGGHHHHHHHHHHBHHHHHHGHHHFGHHFHFBCGHHHHFFHGGGGGHHHHGHGGHHFFGHGGGGGFHBBGHHHFHHHFBGHH.CGHDGGFHHHEHHHHHGHHHFFG0CCEDFGFFFFFFGFGGGGGGGFBCBA
@M03495:530:000000000-LYBTV:1:2112:7889:8642 2:N:0:ACAGGAAA+TAGACAAT
ATATTTTGCCGTTGATAAACCACCCTCCCTGTGGTCGTTATCTTGCTCCTTCTGTCGTCAACGAATTTACTAATTCCAAAGCTCACATGCTGACAGATCGGAAGAGCGTCGTGTAGGGAAAGAGTGTATTGTCTAGTGTAGATCTCGGTGGTGGGCGGGGCAGTAAAAAAAAAAATAAAAAAAAATAAAATGAATGTAGACACGTGTAGACAACCAAAAGACTAATGATATGCAGAAAGAACGCATGAGCA
+
BCCCCFFFFFCCGGGGGGGGGGGGGHHGGHHHHGHHGGGHHHHHHHHHHHHHHHHHGGGHGHGGGHHHHHHHHHHHHHGHHHHHHHHHHHHHHHHHHHHHGGGGHHHGGGGGGGHGHGHHHHHB3DFGHHHBGHHHHG333322D20?/?<<////<<----.=1:<<:-?B?BD.<111:----<:<1110111111<111<.:.//<111/....../.<<0011111111111/00/./..<..:000
@M03495:530:000000000-LYBTV:1:2112:27198:8664 2:N:0:ACAGGAAA+TAGACAAT
ATATTTTGCCGTTGATAAACCAGTCAGGAGTCCAAAGCTCACATGCTGACAGATCGGAAGAGCGTCGTGTAGGGAAAGAGTGTATTGTCTAGTCTTCATCTTGGGGGGGGCCGTGGCTTTTACAAAAAAAATAACATATACATCTCTCCTATCCTCGCCTTCCCGTTTTAAAGGCGGCCCCTCTCTATTCATCTTGTCTTTCACATCATACTGTCTCTTCGTGACACTCTACTCTTACTCTCTGTACCACC
+
CCCCCFFFFFCCGGGGGGGGBGHHHHHFHGHHHHGGHHGFFHFHFHGGGHHHHHFEGGFCFHHGEFGAE?BGHGEFHH3FBF@EE4G4BFHHH44B4B4B44431//-9----9-;-.;//B/;/:AA--9.9//////////9//////9/////.--;.//..;;:.///:/9:-----:..///:/9//////://:/9///////////////99/.../.9///9/://9;///9///;;B///;:
@M03495:530:000000000-LYBTV:1:2112:3483:8671 2:N:0:ACAGGAAA+TAGACAAT
ATATTTTGCCGTTGATAAACCAGTCAGGAGTCCAAAGCTCACATGCTGACAGATCGGAAGAGCGTCGTGTAGGGAAAGAGTGTATTGTCTAGGGTAGATCACGGGGGTGGGCGCAGGTATCATAAACAAACAAAAGAGAGTACAAACAGGCTATCACAGTAATCTGAGCAAGAACAGCTGACCATTCTGATAATCGCATTAACACAGAACGACATAGATCAGCGACGCGATGTAGGGCGATGAACGGCAGA
+
>AAAAFF5DFDBGGGGGGGGGGDGHHHBGFFFFBGFFGBGHHHGFGHHHEHHHGFGEFGGHHHGEEEAEFGGHGEGHHFGGGGGHHH4B@F@31?31344B?1>/>E///<////>/0?@111<1F11<0<<.0>>.00./00000.<<.<G<0/00;000000;000/0;//////.;;0///009000;0000:..9.0000/../;;A.--.////////.-------..///..9;-.//;9.---.
@M03495:530:000000000-LYBTV:1:2112:18061:8683 2:N:0:ACAGGAAA+TAGACAAT
ATATTTTGCCGTTGATAAACCAGGACTCAGGCTGGACCAAAGCTCACATGCTGACAGATCGGAAGAGCGTCGTGTAGGGAAAGAGTGTATTGTCTAGTGCAAAGCTCGGGGGGGGGGTGTTGATTTAAAAAAAAAAAAATAAACAGAGAGACCTACGCGTACATAGTCATGTAAGTAATGAAGTCCGAGGTTTACGTGCGCTGAGGCTAAAGTATTCACTTTGTGCTCGTCACGTTGTGTGGTGTCTGGTG
+
BBBBBFFFFFB>EFGGGGGGGGFGC4GHHHHHHHGHHHHDEHCHHHHHHEHHHHHHHHHHHFAFGGHFGFDE0FBGHHG3EGCGH4FGHHGH4BFGFH34B3332B3////@--;----9../////;///-;---;--.////99//.9...9//.99;--.;/;B//9/9////;/////////..--.;///;;..---;A....///9/9://///////.///.-.........;.;:.;9/9/9.
@M03495:530:000000000-LYBTV:1:2112:17054:8718 2:N:0:ACAGGAAA+TAGACAAT
ATATTTTGCCGTTGATAAACCAGCTAATCCTGAAAAAAAAATCAAAGCTAAAAACTACAATGCTAAGACCACGATGTGACTGCTATCAAAGTTAGATATATATGTAAATTATTCATCTGTCAAATCCTAGAATTATATCATACCTGCTCCAGCAATCACGACCTGTAATGGTTTAGTGGGTTGTTCACTGTTTCTGAAAAATGAAGATAGTTGTCCAGCTTCCAAAAAGTTTATTGTGTTTTCTAGTGGAG
+
ABBBBFFFFFBBGAGGGGCGGGDHHHHHHHHHHFHHHGGGGHHHHHGHHHHGHHGHHGGHFHHHHHHHHHHHGGHGHGHGHHFGHHFHHHHFHHHHHHHHHHHHHHHGHHHHGHHHEHGHHHHHHHHHHHHHHHHHHHHGHHFHHHHHGHHFFHHHHHHG?DGFHHGFGHHGHHHGHFHHGGGGHHHHHHHHHHGHGHHHHHHG0;GHHHHHHGGCGHHGFHCHHHH.EBFBFGFFFGGGBCFFGGFF?F.
@M03495:530:000000000-LYBTV:1:2112:10141:8722 2:N:0:ACAGGAAA+TAGACAAT
ATATTTTGCCGTTGATAAACCAGCTAATCCTGAAAAAAAAATCAAAGCTAAAAACTACAATGCTAAGACCACGATGTGACTGCTATCAAAGTTAGATATATATGTAAATTATTCATCTGTCAAATCCTAGAATTATATCATACCTGCTCCAGCAATCACGACCTGTAATGGTTTAGTGGGTTGTTCACTGTTTCTGAAAAATGAAGATAGTTGTCCAGCTTCCAAAAAGTTTATTGTGTTTTCTAGTGGAG
+
ABCCCFFFFFCAFGGGGFGGGGHGHHHHHHHHGHHHHGGCGHHHHHGHHGHHHHGHHHHHHHHHHEHHHHHHGGHEGHFHHHFHHHHHHHHHHGHHHHHHHHHHHHHGHHHHHHHHHHHHGFGHHHHHHEHHHHHHHHHHHHHHHHHHHHHGHHFHHHHGGGGDHGHGFHGGFHHG11GHDGGGHHHHHGHGHHHHGHHGHHHGHHFCGCGGHFG;GHEHHHCGHEGADFGGFGGGFFFFGEGGBBFGF0E
@M03495:530:000000000-LYBTV:1:2112:26827:8737 2:N:0:ACAGGAAA+TAGACAAT
ATATTTTGCCGTTGATAAACCAGGACTCAGGCTGGACCAAAGCTCACATGCTGACAGATCGGAAGAGCGTCGTGTAGGGAAAGAGTGTATTGTCTAGTGTAGAAATCGGGGGGTGGGGGGTCATTTAAAAAAAAAAAATAATAAATAGAGTAGTTGCGGCGGTATACTGGGAAAACTACAGAATAGTTAATCGACCGAACTGCAACTAATTGATTACAACAAGAAGCATAGTGTCCACTACAACGCATGTT
+
BBBBBFFFFFBAFCCFGGGGGGHGHGHHHHHHHGFHGHHHHHCHFHHFHHHHHBFHHHGHGGGGGHHHGEGGGGHHGHGGHHGFHGGHHFHGGF@FG4BBBF44B4B?////--:--9;>-.;B///:/B/B>-:;--./////9/////////;//------../////../../////////////////..:9----.////9//////////9///....;;//:/:B/;////9///9/---../9
@M03495:530:000000000-LYBTV:1:2112:27385:8756 2:N:0:ACAGGAAA+TAGACAAT
ATATTTTGCCTTGATAAACCAGGGACTCAGGCTGGACCAAAGCTCACATGCTGACAGATCGGAAGAGCGTCGTGTAGGGAAAGAGTGTATTGTCTAGTGGATAACCCTGGGGGAGGCTTAGCGTCAAAAAAAAAAATACAAAGAGTACGCCACACGTGACCCGCATGCACATAAACACTAAACTTAGATGTCCACTCCTCATCCACCCCACACCATTGTGCGCAATGTTTCTGCATATCATGTACCTTCAT
+
AAAAAFF3FFFFGFGGGGCGGC1E0FHFHHHHHFGAGHHHAFFFHHFGDHHHHHHHFFFHHGGFGFHFEFGEEGHHHHACGEGFB@FHHHGF2BBGGGE01121@1/00/>///////0B11/?/</11//>/---0100<0///0=0<A-.::.:....0/:--;A00000;0000;://0/009000000000/;-9-///9//---------9/////-----9///99///;///////////////
@M03495:530:000000000-LYBTV:1:2112:10023:8768 2:N:0:ACAGGAAA+TAGACAAT
ATATTTTGCCGTTGATAAACCAGCTAATTCCAAAGCTCACATGCTGACAGATCGGAAGAGCGTCGTGTAGGGAAAGAGTGTATTGTCTAGTGTAGATCTCGGTGGGGGGTGGGGCGTTAAAAAAAAAAAAAAAACAGATAAAAAGCACCGGCAGGAGCACACGGACATGCAACTTCAGTAGCAGACGCTACAGCACAACAATATATCGCAATGCTAAACAGTGTGCGAAATAGGTAGCTAGGTTACACGAA
+
CCCDCFFFFFCBGGGGGGGGGGHHHHHHHHHHHHHHHHHHHHHHHGHHHHHHHHGGGCFGHGGGGEEAGHHGFFHHHHHHHHHHHBGGHHHH44@44444?F1?>>//------:-;:..;0BB@=F;C;----..//0000:0..0;.------.....:.--9-9000000:00:0B000;0/.--..-000/./;..;0:0000.....00000000/00000..--.000;:00::0.:00;:0.-.
@M03495:530:000000000-LYBTV:1:2112:10954:8815 2:N:0:ACAGGAAA+TAGACAAT
ATATTTTGCCGTTGATAAACCAGTCTCCAAAGCTCACATGCTGACAGATCGGAAGAGCGTCGTGTAGGGAAAGAGTGTATTGTCTAGTGTAGATCTCGGTGGGGGGCGGATCATTAAAAAAAAAAAAAAAATACGAAAACGACAGAGTGGCGGGTGGTGTACGAGGCACAGTACAGGCAGTAACAAGAACTAGACTAACTACCACGATTGAGAGACAGGTAGAATAATGCATTAGACAATTGGACTAGTGA
+
CCCCCFFFFFCBGGGGGGGGGGHHHHHHHHHHHHHHHHHHHHHHHHHHHHHGGGGHHHGGGGGGHFGHGGHHHHHHHHGHHGDFGGGGB@4@444441?1?1///-------<1<111<B@DACAC=;-<-.0:....9/-.--9//11..---<--<..0<.<.--..//0<11:/..</11:10////100011000110/00.-...::.0.///.010<1<:11111111110:/01<0000<0111
@M03495:530:000000000-LYBTV:1:2112:4779:8819 2:N:0:ACAGGAAA+TAGACAAT
ATATTTTGCCGTTGATAAACCAGCTAATCCTGAAAAAAAAATCAAAGCTAAAAACTACAATGCTAAGACCACGATGTGACTGCTATCAAAGTTAGATATATATGTAAATTATTCATCTGTCAAATCCTAGAATTATATCATACCTGCTCCAGCAATCACGACCTGTAATGGTTTAGTGGGTTGTTCACTGTTTCTGAAAAATGAAGATAGTTGTCCAGCTTCCAAAAAGTTTATTGTGTTTTCTAGTGGAG
+
ABBBBFFDFDBAGGGGGGGGGGHHHHHHHFFHHHHHHGGGGG3GHHGHHGHGHGGGHHHHHHGHHGHHFHHHGGHEGHHHHHGGHHFFHHFHHHHHHHHHHHHHGFHHHHHHHHHHHHHHHHHEHHGHHHHHHHHHHGHHHHHHHHHEHHHHEHHHHHHGGCFGHHFHHGFGHHHGHHHHFGGGHHHHHGHHHHGFHHHDFGHH0CFHHHCFHHGHGHHHHHHHBCHGGGGFGGFGFFG/FGGBFFFF9BA
@M03495:530:000000000-LYBTV:1:2112:7691:8819 2:N:0:ACAGGAAA+TAGACAAT
ATATTTTGCCGTTGATAAACCAGCTAATCCTGAAAAAAAAATCAAAGCTAAAAACTACAATGCTAAGACCACGATGTGACTGCTATCAAAGTTAGATATATATGTAAATTATTCATCTGTCAAATCCTAGAATTATATCATACCTGCTCCAGCAATCACGACCTGTAATGGTTTAGTGGGTTGTTCACTGTTTCTGAAAAATGAAGATAGTTGTCCAGCTTCCAAAAAGTTTATTGTGTTTTCTAGTGGAG
+
ABBBBFFFFFBAGGGGGGGGGGGHHFCHHGFHHHHHHGGGGHGHHHHGHHHHHHGHHHHFHHHHGHHHHGHHGGHGFHFHHHFHFHHFHHHFHHHHHHHHHHHHHGHHHHHHHHHHHHFHHHHHHHHHHHHHHHHHHHHGHHHHHHFHHFGHHHHHHHHGGG?/0?1FGFEGHHHHFBGHGGGGHHHFHGDGDDGHFHFHFHHGDG00GGGGHHEFEHHHCGCGCC.9EFFGGGGFFFFF/FGGF0;CFGG
@M03495:530:000000000-LYBTV:1:2112:21190:8866 2:N:0:ACAGGAAA+TAGACAAT
ATATTTTGCCGTTGATAAACCAGGACTCAGGCTGGACCAAAGCTCACATGCTGACAGATCGGAAGAGCGTCGTGTAGGGAAAGAGTGTATTGTCTAGTGTAGATGTCGGTGGTGGGCGGGTCTGTTAAAAAAAAAAAAAAAAAGACAAGGAGGTAGGCGGGTGCAGTAGTAGGTCAAAACGCACATCGTGATGTCGTGCAGAAAGACACAGATGAGGAGCAGTGCGGATGACGAGAGTCTATTTGCGTGGA
+
CCDDDFFFFFCBGGGGGGGGGGHGHHHHHHHHHHGHHHHHGHHHHHHHHHHHHHHHHHHHHGGGGHHGGGGGFGHHHHGHGHHHHFGGHHHGBFGHHHG44@44444?E>?A//?////>//011111?1<?D@D-@-<----..<:/....9.0:.0-9-<9.00<000000000000.----<00.<.//000.....00/<0/<///.00<00/0..9/000----900..-.-000000000-<.-.
@M03495:530:000000000-LYBTV:1:2112:15258:8877 2:N:0:ACAGGAAA+TAGACAAT
ATATTTTGCGTTGATAAACCAGCTCCAAAGCTCACGTGCTGACAGATCGGAAGAGCGTCGTGTAGGGAAAGAGTGAATTGTCTAGTATAGTCAACAAGGTTGGGAGCGCGTCGTGTAAGAAAAAAGTGACAGGCGACGGTGAGGGAGCGTGGGGGGTGGGGAACTTAACAAAAACCGACCATGCGCTAGTAAATGGATGTATAGCTAACGGAGACTCAACATGCGCCAGCAGAAGGGTGCACTGAAGTAGC
+
AA>A1333@>>11A33FDA1AF0FEFF1B0011BB0FE00FF01B01AAF/F/0AG/A/A/BAFF1/BBGEH0FG122B122222@2B2B222BB1/0/11>///>/>/E>//<?/0221B<G0//112?<1/</>/--..<......-..----;9-------//9////--9----;--///-----;/9////9////9///////----9-////-9///--------//9-----///////;///
@M03495:530:000000000-LYBTV:1:2112:7230:8878 2:N:0:ACAGGAAA+TAGACAAT
ATATTTTGCCGTTGATAAACCAGCTAATCCTGAAAAAAAAATCAAAGCTAAAAACTACAATGCTAAGACCACGATGTGACTGCTATCAAAGTTAGATATATATGTAAATTATTCATCTGTCAAATCCTAGAATTATATCATACCTGCTCCAGCAATCACGACCTGTAATGGTTTAGTGGGTTGTTCACTGTTTCTGAAAAATGAAGATAGTTGTCCAGCTTCCAAAAAGTTTATTGTGTTTTCTAGTGGAG
+
ACCCCFFFFFCCGGGGGGGGGGHHHHHHHGHHHHHHHGGGGHHHHHHGHHHHHHGHHHHHHHHHHHHHHHGHGGHGHHHHHHHHHHHHHHHHHHHHHHHHHHHHHHHHHHHHHHHHHHHHHHHHHHHHHHHHHHHHHHHHHHHCGFHHHHHHHHHHHHHGGGGGHHHHHEE=GGHHFGAHEFGGHHFHHGHHDHHHHHFEHHHHHHHGHHGHHHHHHHHHHHGHH:;EDFFFGFGGGGGBFBFGGGGGFBE
@M03495:530:000000000-LYBTV:1:2112:22214:8878 2:N:0:ACAGGAAA+TAGACAAT
ATATTTTGCCGTTGATAAACCAGGACTCAGGCTGGACCAAAGCTCACATGCTGACAGATCGGAAGAGCGTCGTGTAGGGAAAGAGTGTATTGTCTAGTGTAGATCTCGGGGGGTGGGGGGTCATTAAAAAAAAAAAAAACAAAAAAAACGCTACGTGGTCGGATATCTAGTAACACATAGCCCATAAAACCAAAGAACAGTGCGGTCAGCCAAGCTCAGGTCAGCGCAGATATGTGTCATCGAGTACACGA
+
ACCCCFFFFFCBGGGGGGGGGGHGGHHHHHHHHHGHHHHHHHGHHHHHHHHHHHHGHHHHHGGGGHHHGEGGEGHHHHGGHHHHHGGEGHHHBFGHHHH4@3@@D440/E/<--;------.;0;0;:BBBAD;=>-:-..9AF.--;;-:..-../..0---..0000000000:.0;;00/.//0000...::/.///:00--9;.:0/./.9000//0:0/;.----000000:00000:.0.000.-
@M03495:530:000000000-LYBTV:1:2112:27440:8919 2:N:0:ACAGGAAA+TAGACAAT
ATATTTTGCCGTTGATAAACCAGAACCATCCAAAGCTCACATGCTGACAGATCGGAAGAGCGTCGTGTAGGGAAAGAGCGTATTGTCTAGTGGTGATTCCGGAGGGGGGGGGGTCAGTAGAAAAAAAAAAAAAAACAGGGTTCCGGTGTCGAGAGAGAGGCGTTTTGTGTGCTAATCTGTTAATTCTTGTGATACTCGGTGCCGTCAGTCGGTGCTCGTCTCGACCGGTCGCAGTCGTGATACACCAATCA
+
BABBAFFFFFB2AEFEGGGGGGHHHCHHHGHHHFHHHHHHFFHHGHFHHHGHHHCGGGFGGGGGGEFAFGGGHHEHHF2>BFAHB4B@GGG3?41B4444BE//E/</-----9...//9B/:9.9>C------;;.9...../.--;9/..-.-......-.-9..;.9.////////////////;//9//////....-/-.-.9::9--9-//9-...//--9-;----../.;.////;9/..///
@M03495:530:000000000-LYBTV:1:2112:27005:8961 2:N:0:ACAGGAAA+TAGACAAT
ATATTTTGCCGTTGATAAACCAGGCGGACCAAAGCTCACATGCTGACAGATCGGAAGAGCGTCGTGTAGGGAAAGAGTGTATTGTCTAGTGTAGAGGTCCGAGGTGTCCGGTGGTCAAAAAAAAAAAAGAAGATGGTAACTTTACGTGATTCTTTCTTGTCATTCATAAATCTCACTCAGCTAAGTGCATGACCTTCTTCTTTACATTGATCCTCATACAGTCTCCTCAACCAAGTACTGCACACACTGTG
+
BBBBBFFBFFDAGFGGGGGGFGDGFEEGGGAAE3GFHHGHHFFHEFEFGGHHHGFFDHFHG1?>EEEEGEFFHHFCBFH4FFGHBGBD443443B32BB3//////?34?/////22222/>//---<...//00/0000<000;./::/;00;00:00;0;00;0900000000000/0900000000000//0:/0900//////////;/////9////;////.//9....;9://////...////
@M03495:530:000000000-LYBTV:1:2112:8300:8983 2:N:0:ACAGGAAA+TAGACAAT
ATATTTTGCCGTTGATAAACCAGGCGGACCAAAGCTCACATGCTGACAGATCGGAAGAGCGTCGTGTAGGGAAAGAGTGTATTGTCTAGTGTAGAGCTACGTGGGCGCCGGGTTATATAAAAAAAAAAAACAACCAAAATGCACGACACACCAGCGTCTCAATCAACATAAATCAGCTCCCCGTACTGACGCCACCTCCTGTCGTGATACAAAGTTGCACTCTATATATCAGCTCAGTAGGGTGAATGTGG
+
CCCCCFFBFFBBGGGGGGGGGGGGGGGGFGGHHHHHFHFHHHFGHHHGHHHHHGGGGHHGGGGGGGFHHHGHHHGHHHEGHHHGF@BGGGB443434B33>0B/E////>/////@22222@F/CDF--<.........00000;.--;/.;...-9../000000/;/0//////////..-.9..///.9-......////.9;///9//////;///:/://///;////;//9////./..//////
@M03495:530:000000000-LYBTV:1:2112:22091:9012 2:N:0:ACAGGAAA+TAGACAAT
ATATTTTGCCGTTGATAAACCAGCTAATCCTGAAAAAAAAATCAAAGCTAAAAACTACAATGCTAAGACCACGATGTGACTGCTATCAAAGTTAGATATATATGTAAATTATTCATCTGTCAAATCCTAGAATTATATCATACCTGCTCCAGCAATCACGACCTGTAATGGTTTAGTGGGTTGTTCACTGTTTCTGAAAAATGAAGATAGTTGTCCAGCTTCCAAAAAGTTTATTGTGTTTTCTAGTGGAG
+
CCCCCFFFFFBCGGGGGGGGGGHHHHHHHHHHGHGFHGGGGHGHHHBGHHHHHHGHHHHHHGHHGDGFFFGHGGHGFHGFHHHHHHHHHHGGHHHHHHHHHHHHHHHHHEFHHHHGHHHHHHHHHHHHHHHHHHHHHHHHHGGGHHHFHGHHGHCHHHHG?CD?CFG1GHHHHHHHHHEEGGFFHFHGFHHHHHHHHHGHHHHH0;CGHHGG000000GFGFHC0C;C.9CB0BFFGGGFFGGFFGGGGGG
@M03495:530:000000000-LYBTV:1:2112:10888:9024 2:N:0:ACAGGAAA+TAGACAAT
ATATTTTGCCGTTGATAAACCAGTCTCCAAAGCTCACATGCTGACAGATCGGAAGAGCGTCGTGTAGGGAAAGAGTGTATTGTCTAGTGTAGGTCTCGGTGGGCGCCGTGTCAATTAAACAAAAAACACGTCAAGGCCATACACGAGCAAGCAGCAACCAAAGCACAAGTCTGAAGAAGCTTCCCCATACAAGAAAGGTACAAGTGTAGAAACATGGCAACTATGGCGCTGGTACATCGTGAGAGCTGACT
+
ABBAAFFFFFBBGFGGGFGGGEFHHHHHFFFEHHHHHHHGGHGGHHHHBGGFEFGFHGG1EEAEGCF3F?GEGFHHFG5GHHDFFG4B3443334B431E11/?/////<024444B4B3B?0F//?/0/0/</22///010?1/<--<00>00000.....///<//.00000000///:0<///////000;///.:0909090000;00//9//./0.//00/.99;--9/////...9.//.///./
@M03495:530:000000000-LYBTV:1:2112:24841:9055 2:N:0:ACAGGAAA+TAGACAAT
ATATTTTGCCGTTGATAAACCAGCTAATCCTGAAAAAAAAATCAAAGCTAAAAACTACAATGCTAAGACCACGATGTGACTGCTATCAAAGTTAGATATATATGTAAATTATTCATCTGTCAAATCCTAGAATTATATCATACCTGCTCCAGCAATCACGACCTGTAATGGTTTAGTGGGTTGTTCACTGTTTCTGAAAAATGACGATAGTTGTCCAGCTTCCAAAAAGTTTATTGTGTTTTCTAGTGGAG
+
BBABBFFBFFBBGGAGGGGGGCGDHGHHBGGFFBGGHGGGCHFHHHGBGFHHHHGHHHGHHHHHEBGDGHHHGCHA1FHHFGHHHHGHHHHFHHHHHFHHHHHHHHHFGHHHGHHHFHHGBGFGFHHHHHHGHEGHFHHHHHH2BGHHGEFHGHHHHHHGG/CGHHGFHFFGHGFHFHHEFGGGHGHGHHHHFHHFGGDD.<GH0C.CFGHHF;CGHGFFHHHEB0C..0;CFGGEGGFBCFFFGF0F.0.
@M03495:530:000000000-LYBTV:1:2112:22584:9077 2:N:0:ACAGGAAA+TAGACAAT
ATATTTTGCCGTTGATAAACCAAAGCTCACATGCTGACAGATCGGAAGAGCGTCGTGTAGGGAAAGAGTGTATTGTCTAGTGTAGATCTCGGTGGGCGCCGGATCATTTATAAAAAAAAAAAAATAACACGTACGGATTCGATCAACGTTGAGATATGGATCATTCACAGTATATCACAACAGGTAATATACAGCTAACAATCTCACCAGCGTATACGACGATGCACATCTAGAATGTACATCGTGAGCGG
+
CCCCCFFFFFCCGGGGGGGGGGHHHHHHHHHHHHHHHHHFGHHGGGGGHHHGGGGFGHHHHGGHHHGGDGHHHHHGHFHFHFD5B444B411>1>/1////////?4B444?F?DD//////--011111.</.-..<.0.00:.0/../;.0.0;000000.0000000000;000000..;.;0090000000000900000000.0..-9..00;..--.9.0900000000:0;00000.../.0--
@M03495:530:000000000-LYBTV:1:2112:17171:9079 2:N:0:ACAGGAAA+TAGACAAT
ATATTTTGCCGTTGATAAACCACCCTCCCTGTGGTCGTTATCTTGCTCCTTCTGTCGTCAACGAATTTACTAATTCCAAAGCTCACATGCTGACAGATCGGAAGAGCGTCGTGTAGGGAAAGAGTGTATTGTCTAGTGTAGATCGCGGGGGTGGCGGAAGGATATATAAAAAAAAAAGTAGCTCTGGTAATCAGTCATCTAGCGTCTCGAGAACCTGTACGTAATATGACCAAACACTCACTCACAGTCAG
+
BBBBBFFFFFBBFGGGGGGGGGGGGHHGGHHCFHEHGGGHHHHHHGHHFHHHHHHHGGGHFHGFFGHHHHHGHHHHHGBHFHHHHHHHGHEFHHGHHHHHGGGGHHGEEGEGDEGGHFGGEHHFGBBFFFE3?B3FDBB3?322/?/>/---:-.----...00000000;0-;---.///////////9:////9//9/9/9-....//;../9..///../9./////9/....9//////9///////
@M03495:530:000000000-LYBTV:1:2112:5735:9084 2:N:0:ACAGGAAA+TAGACAAT
ATATTTTGCCGTTGATAAACCAAAGCTCACATGCTGACAGATCGGAAGAGCGTCGTGTAGGGAAAGAGTGTATTGTCTAGTGGAGAACTAGGTGGGGGCCGGGGGATAAAAAAAAAAAAAAAAAAAAACAAACTAGCAAAAAAATGAAATTAAAACAAAAAGACAAGTAGAAAAAGCACTATCACAATCAATGACATAAAGGAAGTAAGATTAGGTCGACACACATATTTCATGATAGATGAGATAAAGGA
+
CCBBBFFFFFBBGGGGGGGGGGHHHHGHHHBFGGHHHHHHHHGHGGGEBGHGGGGEGHGGHGHHEGCGDFEGFGHHHHHHHF13131333BF331/>///</////?2111?<---@@??-:---::-.....000/000/.:-.000;0:0090099....9///.900000/.:.0/000;9000090000000;00000/;.:000:00:0090-;-.-/..9000000000000000000000000/
@M03495:530:000000000-LYBTV:1:2112:23912:9088 2:N:0:ACAGGAAA+TAGACAAT
ATATTTTGCCGTTGATAAACCAGGCGGACCAAAGCTCACATGCTGACAGATCGGAAGAGCGTCGTGTAGGGAAAGAGTGTATTGTCTAGTGTAAATCACTGTGGGCGCCGGTTTATTAATAAAAAAAATAAAGACAATCATCTTTCCTTAACACTATCGAATATGTTGGGACCCTAGCACCCTACTCAATTTATATATTTCCCACTCCACCTTCTTCATACAACTAACTCACACTCATTCCTAGCTTATGC
+
BBBBBFFFFFBAFCEGGGGGFFFGFGF?EGGGHHGHHHHHHHHHFHHHHGGHHGEGGHAFGEFGEEBFGFAGHHHHHFFHEHHGBFGHBG?B44?44333BFB2//////<///2>@2222@2>@</<01=11<0001111110000000000/0/=0..:0.00:;0;-.;;.///;00:../.09;/;0000;00;0090;09.////..:/9/9//9////9;/9/9/////////////////////
@M03495:530:000000000-LYBTV:1:2112:14927:9092 2:N:0:ACAGGAAA+TAGACAAT
ATATTTTGCCGTTGATAAACCAGGACTCAGGCTGGACCAAAGCTCACATGCTGACAGATCGGAAGAGCGTCGTGTAGGGAAAGAGTGTATTGTCTAGTGTAGATGTCGGTGGTTGGCGTGTGATTAAAAAAAAAAAAAAAAAAAAAAAAAGAAAGTAGTATAAAACGCAGATGTATAGAAGAATACAGACATGGTTAAATCTCAAGTTATAGGCGGATTCAAGGACATAAATATAGATAATTGCAACATGA
+
BBBCCFFFFFDCGGGGGGGGGGHGHHHHHHHHHHGHHHHHHHHHHHHHHHHHHHHHHHHHHGGGGHHHGGGGGGGHHHGHHGHFHGHGGHHHFGFHGFBB43444B4/>>>E//</3//<?/33BD333?C/C@CGG<-<---------9.9./00<0000000:0-----000000<00<0/000000./00/0:0<00000000000<0000----<<0000../0000<000000:0000:000:/0<
@M03495:530:000000000-LYBTV:1:2112:6155:9108 2:N:0:ACAGGAAA+TAGACAAT
ATATTTTGCCGTTGATAAACCACCCTCCCTGTGGTCGTTATCTTGCTCCTTCTGTCGTCAACGAATTTACTAATTCCAAAGCTCACATGCTGACAGATCGGAAGAGCGTCGTGTAGGGAAAGAGTGTATTGTCTAGTGAAGAACTAGGGGGGGGCCGGGTGCTTAAAAAAAAAAAAGGTGAGAGTGAAGATGTGGTAGGGAGGAAGGTACGTGAGGTATAGCATCAGTCAGTGTGTGTAGCAAGAGACAGG
+
AC@AAFFFFFCBGGGGGGGGGGGGGHHGGHGGHHFGGGGEHHHHGHHHHHHHHHHHGGGHGHGEFHHHHHHHHHHHHHHHHGHHHHHHHHHHHHHHGHHHGGGGGHHGGGGGGHH3GGHHHHFGFGGHHFHFHHFFH333D322D2DFH</:-;--;;-:@./:///;:-:9--9-..;//.9//://////////9/..:.-./;.///.//..9;///////9:/;9////:/:..///////.////.
@M03495:530:000000000-LYBTV:1:2112:19514:9127 2:N:0:ACAGGAAA+TAGACAAT
ATATTTTGCCGTTGATAAACCAGCTAATCCTGAAAAAAAAAATCAAAGCTAAAAACTACAATGCTAAGACCACGATGTGACTGCTATCAAAGTTAGATATATATGTAAAATATTCATCTGTCAAATCCTAGAATTATATCATACCTGCTCCAGCAATCACGACCTGTAATGGTTTAGTGGGTTGTTCACTGTTTCTGAAAAATGAAGATAGTTGTCCAGCTTCCAAAAAGTTTATTGTGTTTTCTAGTGGG
+
ABABBFFFFFBBGGGGGGGGGGHHHHGHHHHHHFHHHGGGGGHHHHHHGHHHHFHGHHHHFHHGHHHHHHHHHGGHGEFDHFHHHHHHHHGFGHHHHHHHHGHHGHHHHHHHHGHHHHHHHBGFHHHHHHHHHHHHHHHGHHHHGHHGHHHHHHGGHB@GGDGGGH111FGFFFFGHG<G<>.@CGHGFFHHH0DGGHHHHCFHECH;GFFH0;GFEBHFHFBBFFGG..9BFBFEFFFFFFF90;;FFF.
@M03495:530:000000000-LYBTV:1:2112:5863:9202 2:N:0:ACAGGAAA+TAGACAAT
ATATTTTGCCGTTGATAAACCAGCTAATCCTGAAAAAAAAATCAAAGCTAAAAACTACAATGCTAAGACCACGATGTGACTGCTATCAAAGTTAGATATATATGTAAATTATTCATCTGTCAAATCCTAGAATTATATCATACCTGCTCCAGCAATCACGACCTGTAATGGTTTAGTGGGTTGTTCACTGTTTCTGAAAAATGAAGATAGTTGTCCAGCTTCCAAAAAGTTTATTGTGTTTTCTAGTGGAG
+
BCCCCFFFFFBAGGGGGGGGGGHHHGHHHHHHGGHFHGGGGHGHHHHHHHHHHHGHHHHHFFHHHHHHHHHHGGHGHHHHFH3GHHGHHHGFHHHGHHHHHGHHHHHHHHHHHHHHGHHHHGHHHHHHHHHGHHHHHFHHHHGHFHGHDGHHFHHGGHHDGGGGHHFHFHGGGHHGFHHHGGGGHHHHGHDGFHHFHHHHEHFH=GHFFCCCGHHFHGGHGHFCHGHEDBFFFGGGFGFFGBFGGGGGFFF
@M03495:530:000000000-LYBTV:1:2112:20558:9221 2:N:0:ACAGGAAA+TAGACAAT
ATATTTTGCCGTTGATAAACCAGCTAATCCTGAAAAAAAAACCAAAGCTAAAAACTACAATGCTAAGACCACGATGTGACTGCTATCAAAGTTAGATATATATGTAAATTATTCATCTGTCAAATCCTAGAATTATATCATACCTGCTCCAGCAATCACGACCTGTAAGGAGGACATCCAGAAAGCACAAGTTTCTGGCCTAATGGTTTAGTGGGTTGTTCACTGTTTCTGAAAAATGAAGATAGTTGTCC
+
BBBBBFFFFFBAGGGGCFGGGGHHHCHHHHHHFGHGFEFGGFDHGGHGHHHHHHGGHHGFHHGHEGFHHHHHEEHFHH4GHHHHEHHHFFHGHHHHHHHDDHHHHHHHHHHHHHHHHHFHHGHHHHHHHHHHHHHHGHGHHHDHHHFHHHFFHGGHFFFGDGGGHHHEGF1GGGHGGDFGHGH1GFGGHFHDGEHHHGGA0GHFHFCCGFHGFAEGEC9C;CFFGFFGGGGBFF0CF99;;0;9FFGBFFF
@M03495:530:000000000-LYBTV:1:2112:15443:9233 2:N:0:ACAGGAAA+TAGACAAT
ATATTTTGCCGTTGATAAACCAGCTAATTCCAAAGCTCACATGCTGACAGATCGGAAGAGCGTCGTGTAGGGAAAGAGTGTATTGTCTAGTGTAGATATCGGTGGTGGGCGGATTATTAAAAAAAAAAAAAAAAAAGACAAAGTTGATATTGAATATTTTTAAACGACGTGAGTACGCCTTATATAGACAACATACGTCTATAAGCACATGTTACACGTAACACGTTAGAACCAGGTGTGGATGATTCGAA
+
ABCABFFFFFCCGGGGGGGGGGHHHHHHHHHHHHHHHHHHGHHHHHHHHHHHHHGGGGGHHGGGFEFGHHHGHHHHHHHHHHHHHBGGFGFBB43444B41>1?E>1?//>////?3DG33DB<BC?-@<<@A-A-../////0000000000090000;0900:..---...0009.-..000:0:009/../00.0.;.:00000/900000000../.900.../.000....000..0000000.:.
@M03495:530:000000000-LYBTV:1:2112:12758:9245 2:N:0:ACAGGAAA+TAGACAAT
ATATTTTGCCGTTGATAAACCAGGGACTCAGGCTGGACCAAAGCTCACATGCTGACAGATCGGAAGAGCGTCGTGTAGGGAAAGAGTGTATTGTCTAGTGTAGATCTCGGGGGTCGGCGGGTCATTTAAAAAAAAAAAAAAAGAAAATGAAGTGGGAACGCGAGGGAAGCGAGAGAATGAAAAGTGAGAACGAGAGAGTAGAAGTGCATAGATACAGCAAGCACTGATAATATAAAATGAGACATGACGGA
+
BCCCCFFFFFCBGGGGGGGGGGHGGGGHHHHGHHHGHHHHHHHHHHHHHHHHHHHHHHHHHHGGGGHGGGGGGEFHHHHGGFHHGHHHHHHHH4BGHGBB@4344BD4B///<//>////---.<111=1GBDCF?--<-<-..</:1:11110:..0<..-----....-.<--<B010111/<1<01<0....-..0<111<1011<101111110///.//0/0<111111111101<10/1000.-9
@M03495:530:000000000-LYBTV:1:2112:15575:9250 2:N:0:ACAGGAAA+TAGACAAT
ATATTTTGCCGTTGATAAACCAGGGACTCAGGCTGGACCAAAGCTCACATGCTGACAGATCGGAAGAGCGTCGTGTAGGGAAAGAGTGTATTGTCTAGTGTAGATCTCGGGGGGCGGCGGGTCGTGTAAAAAAAAAAACAAAATAAGTAGAAATGTACATGTAAGTAAGAACTTCGAGCAGACATGTATGCAAAGCAGCAGTATCAAAGCTTAGTACAACAATACACGCTAATACGCGGTAATGGAGAGCA
+
BBBBCFFFFFCCGGGGGGGGGGHGGGGHHHGHHHHGHHHHHHHHHHHHHHHHHHHHHHHFHHGGGGHHGGGGGEGGHHGGHHHHHHHHFHFHH4FHHFG34@B444440//>/-------;----.9/:009;9->A-.9...0000000000:09000000090:00000/000../.-//.;0009;00:00//0//;.00000000/0000000000..;0090.-...900..--...000:/0..0
@M03495:530:000000000-LYBTV:1:2112:24441:9291 2:N:0:ACAGGAAA+TAGACAAT
ATATTTTGCCGTTGATAAACCACCCTCCCTGTGGTCGTTATCTTGCTCCTTCTGTCGTCAACGAATTTACTAATCCAAAGCTCACATGCTGACAGATCGGAAGAGCGTCGTGTAGGGAAAGAGTGTATTGTCTAGTGTAGATATCGGTGGGCGGCGTGGGTTTTATAAAAAAACAAAAAATAAGTGAAGTAGGCCAGTAGATTGACCACATGAGTAGTAGATCCATATCAACATACACATTAAGATGAACT
+
CDDCDFFFFFCDGGGGGGGGGGGGGHHGGHHHHHHHGFGHHHHHHHHHHHHHHHHHGGGHGHGGGHHHHHHHHHHHHHHHHHHHHHHHHHHHHHHHHHHGGGGHHHGFGGEFGEHHGHFFFHHHHHHHHGBGHHFGFH3?3@22@=@/?C///--<----<<C.<00:CGCD-..9..<-.00000000000000.90<000000000..0000:00<0:00:00000000/0/0000:0<00000000:0
@M03495:530:000000000-LYBTV:1:2112:4248:9341 2:N:0:ACAGGAAA+TAGACAAT
ATATTTTGCCGTTGATAAACCAGCTAATCCTGAAAAAAAAATCAAAGCTAAAAACTACAATGCTAAGACCACGATGTGACTGCTATCAAAGTTAGATATATATGTAAATTATTCATCTGTCAAATCCTAGAATTATATCATACCTGCTCCAGCAATCACGACCTGTAATGGTTTAGTGGGTTGTTCACTGTTTCTGAAAAATGAAGATAGTTGTCCAGCTTCCAAAAAGTTTATTGTGTTTTCTAGTGGAG
+
AAABAFF5DFD>EEGGGGGGFGHHHGHGFBGHHHH5FEEAEHFFBE5BBEHBGFGHGGFFHFFHHECF3?FHGGGG14GFFGBEHHGFFHBGFHFFHHHHGHHHBGFFFHHHEFEBGFHHHG4GGGHHFEHHGHHB44FGFGFGFFAGHGFF0GFHFHHDDBDGBFGHFHFDBCGB1>CEEFCG.FFBDGDGHEHGFF0<CFHFHGHHHH<CGFFF0GB0CG/;00;.9FGFGGFGGF/99/0;BFFF.C9
@M03495:530:000000000-LYBTV:1:2112:15887:9352 2:N:0:ACAGGAAA+TAGACAAT
ATATTTTGCCGTTGATAAACCAGAGGACTCAGGCTGGACCAAAGCTCACATGCTGACAGATCGGAAGAGCGTCGTGTAGGGAAAGAGTGTATTGTCTAGTGTAGGTAGCGGGGGGGGGCGGGTCCTTTAAAAAAAAAAAAGATAAAAGACACACGGTTAGCTTACCCCGAAGAACAAAAAAAGAACTTACATCTAGAATAGACTACGAGATATCTCATATCAGCTTGCCTAGTATGATAGTCATGAAATGA
+
CCCCCFFFFFBAGGGGGGGGGGGHHGHHGHEAFGHHGHHHHGHHGHHHHHHHHHHHHHHHGHHGGGGHHHGFGGGGHFHGGGHHHHH4GGHHHH4B4GHH34433D?33>>//<--:-99---;.00000:09@D-:;-9..00:000.////;--9...000;0//.--:-.////...--.../000009900900:009000/.....00000000000;000/.000/000000;0000;00000;0
@M03495:530:000000000-LYBTV:1:2112:24410:9364 2:N:0:ACAGGAAA+TAGACAAT
ATATTTTGCCGTTGATAAACCAGAACCATCCAAAGCTCACATGCTGACAGATCGGAAGAGCGTCGTGTAGGGAAAGAGTGTATTGCCTAGTGTAGATTTCGGTGGGCGTGGTGGAGTTAAATAAAAAAATAATAAGTATTCAACACAATGCGAGGACCTAAGTTTAAGAAACATATCATGATGATCAGTTATCCCAGTTGTTCAAGTACAACTGGCATTAACTGTGAGACTGGGGCAGCCTATCTTTTCGC
+
BBBBAFFFFFBBGGGGGGGGBGHHHHHGHHFHFFFFGGHFHHHHHHHHGHHHHHGEFECF2ABEEEEAGHHGFFFHHGDFGGDDG4BBFEFE443@44442>?1?/////</////3344B333B?2/>0@22222222@21111///111//---..0<1/===00000//<<00=00000000:;0000000/00/0;0.000009;;0//9/./=09000000000000..-.-..../;//9///-.
@M03495:530:000000000-LYBTV:1:2112:11585:9366 2:N:0:ACAGGAAA+TAGACAAT
ATATTTTGCCGTTGATAAACCAGCTAATCCTGAAAAAAAAATCAAAGCTAAAAACTACAATGCTAAGACCACGATGTGACTGCTATCAAAGTTAGATATATATGTAAATTATTCATCTGTCAAATCCTAGAATTATATCATACCTGCTCCAGCAATCACGACCTGTAATGGTTTAGTGGGTTGTTCACTGTTTCTGAAAAATGAAGATAGTTGTCCAGCTTCCAAAAAGTTTATTGTGTTTTCTAGTGGAG
+
ABBBBFFFFFCCGGGGGGGGGGHHHHGHHHHHHHHHHGGGGHHHHHGHHHHHHHGHHHHHHHHHHHHHHHHHGGHGHHHHHHHHHHHHBHHHHHHHHHHHHGHHHHHHHHHHHHHGHHGHHHHHHHHHHHHHHHHHGGHHHHHHHHHHGHHHGHGHHFHGDGGGHHHHHHHHGHHFFHHHGGCDHHHHHHHHHGHEFH0=CGHH0CHHCGHHHHHHHHEHHHGC0CAFGFGGGHHGGGGFFGFGBB;FGGF
@M03495:530:000000000-LYBTV:1:2112:20930:9367 2:N:0:ACAGGAAA+TAGACAAT
ATATTTTGCCGTTGATAAACCAGGACTCAGGCTGGACCAAAGCTCACATGCTGACAGATCGGAAGAGCGTCGTGTAGGGAAAGAGTGTATTGTCTAGTGTAGATATCGGTGGTGGGCGGGGCATTTAAAAAAAAAAGAACTTTAGTAAAGACGTCTAAGAAAGATAGAAGATGTAAAATAAGAAGTCACATTCAACTAGAGTCGACCATAGTACTATATCTATATAGTCGTCACGGAGTCTGATAAGTGTC
+
DDDCCFFFFFCBGGGGGGGGGGHGHHGHHHHHHHGHHHHHHHHHHHHHHHHHHHHHHHHHGGGGGGGHGGGFEGGHGHEGFHHHHGFGFHHHBGGHHF@BFD444@??/>/////<////->-0>=1F11B@@-<-.<</00000<00<00/.<./90000/0/:0000:000<:0000:0000/:00:0000<0<0000<00-.---000000000000<<0000000.......-../:<<00000000
@M03495:530:000000000-LYBTV:1:2112:28201:9373 2:N:0:ACAGGAAA+TAGACAAT
ATATTTTGCCGTTGATAAACCAAAGCTAACATGCTGACAGATCGGAAGAGCGTCGTGTAGGGAAAGAGTGTATTGTCTAGTGTCGATAGAGGTGGGTGACGGGCAGGGCAAAATAAAAAGATAAAACCATTTTGAAGTGGTGGTAGAGGAAAAACGTCAGTATGAATGACACGCACTGTTAGGCGTAACTAGTGCGGTTGTTGATAATGCTCTGTTCATGATGTGGCGACATCGCATGACCTAGTAGCATC
+
AAAAAF3DDFA1EFGGCGGFGGC0G011D0BB11AF10AC0A1AE/AEEF0AEEGEEBBFGGHFGA0011B22FE@2D22@B2B/////110B/>E/?/1////>//////001B1111//1111B@//112@2/11@@11/<?111?000000.-0<..1111<0000000.-<--/0000/:-.-..;00000--.--:..;00000000000000000//;:/------;-----/////////////
@M03495:530:000000000-LYBTV:1:2112:24502:9381 2:N:0:ACAGGAAA+TAGACAAT
ATATTTTGCCGTTGATAAACCAGTCTCCAAAGCTCACATGCTGACAGATCGGAAGAGCGTCGTGTAGGGAAAGAGTGTATTGTCTAGTGTAGATATCGGTGGGGGGCGGGTCATTAAAAAAAAAAAAAAAAAAAAAACAGGTAGACAGTTTAGATACCGTGGTTAAGGCGCGTATACAGCGAGATAACTCGAGACGGATAGTCAGACGAGACATCATCACTCACCGTAAAGTGCGTCTGGTTATGTACGAG
+
CCCCCFFFFFDCGGGGGGGGGGHHHHHHHHHHGHHHHGHHHHHHHHHHHHHGGGGHHHGEGGEGGFHGGGHHHGHHGHHGGHDGHHHHG4F3@4444?>1?1//>-=A---<<1:1111<B--9<@=B9-------9../.:1<111/01111:11109<.-9.<1<0/-<-<-.01110----.<1011.<..<.....01<11109--.</100111<1:/0<.:...<:11-.-../1010111<...
@M03495:530:000000000-LYBTV:1:2112:11051:9391 2:N:0:ACAGGAAA+TAGACAAT
ATATTTTGCCGTTGATAAACCAGAACCATCCAAAGCTCACATGCTGACAGATCGGAAGAGCGTCGTGTAGGGAAAGAGTGTATTGGCTAGTAAATAATTTGGATGGGGGGCCAACTAATGGAATTATAACATTACTACAAAAAAGTATGACCCACATAGCGTGATTGATTTCCAAACTTGTATAAAACTGACCAATCATGTGTTTAATTTTTATTGGAAAATTACCCAAAAGCAAAACAACTTCATGCCCC
+
1>1>>D3D1@1AGG1GG311AA0FFG0B1ABGAGFFDEGHGD11F11FGHHBF/E/AEGHECEEA/A/BFDEE0/>FHHHFHD2F1>BB012BB2BFGGEFH11B/?EE---;.:/C000;CG00<00=0:090;C00CB0CEA?0FGFFF/CFE.0;0/@AAABFFFBFF/;/BBEFFB/B;BFFFFFFFFEB9;BFBFFB/99/BBBBF9EF////:FBFBBB//9:--/;/BFF-;--:9:9BF///-
@M03495:530:000000000-LYBTV:1:2112:23060:9401 2:N:0:ACAGGAAA+TAGACAAT
ATATTTTGCCGTTGATAAACCAGTGCTGACTCCAAAGCTCACATGCTGACAGATCGGAAGAGCGTCGTGTAGGGAAAGAGTGTATTGTCTAGTGTAGATATCGGGGGTTGCCGTGCGATTAAAAAAAAAACAAAACCCTAACACAGCAATCACGTCAATCTACTCTCGAATGCCGTCGACGCGCTCACCCTCAACACTCGACAGTCAGCGCTCACTTCCGACTCACTCGTTGATCGACAGCGGTCTGTGAA
+
BCCCBFFFFFCBGGGGGGGGGGHHHHHHHHHHHHFHHHHHHHGHHFHGHHHHHHHHGGFGHHHGGFEAEAGFGGHHHH32GHGGHHH@BFGHFBB434B4B41///////02////<?/?/2221>/-CC.<.......///::...//0000.....;;;0000;0.0/:000-.9------:-..0.....0;0.9/.9;.-0;000.-...00000..--.0009.../.00..-:-9--;-./0000
@M03495:530:000000000-LYBTV:1:2112:19970:9427 2:N:0:ACAGGAAA+TAGACAAT
ATATTTTGCCGTTGATAAACCAGTCAGGAGTCCAAAGCTCACATGCTGACAGATCGGAAGAGCGTCGTGTAGGGAAAGAGTGTATTGTCTAGTGTAGATATCGGGGGTGGCCGGGGCATTAAAAAAAAAAAAAAAAAAAACAGCACTAGGAGACCACTGACATTAGTTACTTATCACACCGTCCGTCATTATGTCGTATATTACGACACAATGATGAGTCACAATCGAGACCACAGTTGGTGTAGATAAGC
+
BCCCCFFFFFCAGGGGFGFGGGHHHHHHGGHHHHHGHHHHHHHHGHHHHHHHHHHHGGGGHHHGGGGFGEFHHFFGEHGHHHGHHHHFGGHHHH4@F4B4441/EEE///00>/<@//0?1<?1FC-C?-;::-------;./././/////..././////;////;;//////////.-:.9-.;.;/:////.;.///9;/...--/.////9//////////..9.../.999///...////9/:/
@M03495:530:000000000-LYBTV:1:2112:13739:9448 2:N:0:ACAGGAAA+TAGACAAT
ATATTTTGCCGTTGATAAACCAGCTAATCCTGAAAAAAAAATCAAAGCTAAAAACTACAATGCTAAGACCACGATGTGACTGCTATCAAAGTTAGATATATATGTAAATTATTCATCTGTCAAATCCTAGAATTATATCATACCTGCTCCAGCAATCACGACCTGTAATGGTTTAGTGGGTTGTTCACTGTTTCTGAAAAATGAAGATAGTTGTCCAGCTTCCAAAAAGTTTATTGTGTTTTCTAGTGGAG
+
ABBBBFFDDFDACGGGGGGGGGHHHGHGHGGHGFHD2A?AEHFGHGGGHFFHFHGHHHEHHHGHGBBGHHHHGEHGFGFHHFHHHHHHFHHHHFHFHHHFHHHHHHHHHHHFHFFHHHHHHGGHHHGHHHHHHHHHHHFHHGFGHHHHHHGGEHHHGHHG/FFGFGH1FDBGHHFFFFHHFFGD.GFHGFGFHHBFHDDHAGGF<GCHGFCFHCCGGHGEH0GBC0GAE9BBB0FGGB9;;FFFFGBGEBE
@M03495:530:000000000-LYBTV:1:2112:7406:9453 2:N:0:ACAGGAAA+TAGACAAT
ATATTTTGCCGTTGATAAACCAGGACTCAGGCTGGACCAAAGCTCACATGCTGACAGATCGGAAGAGCGTCGTGTAGGGAAAGAGTGTATTGTCTAGTGTAGATCTCGGGGGGCGGCGGGGCGTTAAAAAAAAAACAGAAAGAGACATGAAAACTGCAAGACCCAGTATACATAAAACATCAGTAGTAACTGCCCACGTAGACGAAATGAGCACAACATGAACCAACTGAGACGACTCAACAGTCATCAGA
+
AABCCFFFFFCCGGGGGGGGGGHGHHHHHHHHHHGHHHHHHHHHHHHHHHHHHHHHGHHHHGGGGHHHGGGGEFGFFHGGFHHHHHHHHHHHEGHHHHF4B@44D44B?///--;------9-:-..909;@>--.9/:000:9//9000000/00;000///...0000;0009000.00000;0:000000/.0:-;;..0:--..90000./9../0900....//;000.--..00:B909090000
@M03495:530:000000000-LYBTV:1:2112:11412:9497 2:N:0:ACAGGAAA+TAGACAAT
ATATTTTGCCGTTGATAAACCAGGACTCAGGCTGGACCAAAGCTCACATGCTGACAGATCGGAAGAGCGTCGTGTAGGGAAAGAGTGTATTGTCTAGTGTAGATGTCGGTGGTGGGGGGATGCTTAATAAAAAAAAAAAAAGAGAGAAAATAAAGATAGCAGAGGACGACGAACAAACAAGATAGCTAATAAGTCAGTAATAGTGCAAGAAATAGAGGATAACGTAGGGCGAGAAAGGAGATCAACGTATT
+
CDCCCFFFFFCCGGGGGGGGGGHGHHHHHHHHHGGHHHHGHHHHHHHHHHHHHHHHHHHHHGGGGGHHGGGGGGHFHEGFHHHHHHHGHHHHFGFHHHH44B444@B//>?/>/////--<./1<<1111<<<C?D-B;-;<<//..:0/10<111011110/....--------/....//0111111<1111111<111<:11:110</:11:1:/./000./..9./--<-<00.<A9/000<...10
@M03495:530:000000000-LYBTV:1:2112:26403:9508 2:N:0:ACAGGAAA+TAGACAAT
ATATTTTGCCGTTGATAAACCAGCTAATCCTGAAAAAAAAATCAAAGCTAAAAACTACAATGCTAAGACCACGATGTGACTGCTATCAAAGTTAGATATATATGTAAATTATTCATCTGTCAAATCCTAGAATTATATCATACCTGCTCCAGCAATCACGACCTGTAATGGTTTAGTGGGTTGTTCACTGTTTCTGAAAAATGAAGATAGTTGTCCAGCTTCCAAAAAGTTTATTGTGTTTTCTAGTGGAG
+
@BBAAFFFFBDBEC45F5FGFCGDHHFHH5F45G3BGG2E?G3FBGHFHHGFBGGGHH3GGFFGB53FECFGFGFABFGH4@B4BGCHEDFHE4FGH4EHGHHH4GD?EHHHHFBG?G4FHFHHHFFGHHBGDGHHGHFHFHH0FB0GDBGHFFCHHHHGCDC/0?FFHGGFH01FFFHAAFGGFFFFHHHFFGGFHHFHFHHH0GHFFGGEBG0CGH/::C/;GHHEDGGFFGF09;B9CF0;CFGF.9C
@M03495:530:000000000-LYBTV:1:2112:25242:9538 2:N:0:ACAGGAAA+TAGACAAT
ATATTTTGCCGTTGATAAACCAGCTAATCCTGAAAAAAAAATCAAAGCTAAAAACTACAATGCTAAGACCACGATGTGACTGCTATCAAAGTTAGATATATATGTAAATTATTCATCTGTCAAATCCTAGAATTATATCATACCTGCTCCAGCAATCACGACCTGTAATGGTTTAGTGGGTTGTTCACTGTTTCTGAAAAATGAAGATAGTTGTCCAGCTTCCAAAAAGTTTATTGTGTTTTCTAGTGGAG
+
>AABBFFFFFDAGGGGGGGGGGHHHHHHHHHFHHHHHGGGGHFHHHHHHFHHHHGGHHHHGHHHHHHHHHHHGGHGHFHHHHGHHGGGHHHFHHHHHHHHHHHHHHHHHGHHHHHHHHHHHHHHHHHHHHHHGHHHHHHHHHHBHHFHHHHHFFFHHHHGGGGGHHHHGGGGHHHHF<GECFFGHHHHHFGHFHHGHFHFFGHHHHHHGHFGHHHHGHHFGHGBCCE?A9FGGGGGGGGGGFEGEFFG9CE
@M03495:530:000000000-LYBTV:1:2112:23789:9553 2:N:0:ACAGGAAA+TAGACAAT
ATATTTTGCCGTTGTAAACCAGCTAATCCTGAAAAAAAAATCAAAGCTAAAAACTACAATGCTAAGACCACGATGTGACTGCTATCAAAGTTAGATATATATGTAAATTATTCATCTGTCAAATCCTAGAATTATATCATACCTGCTCCAGCAATCACGACCTGTAATGGTTTAGTGGGTTGTTCACTGTTTCTGAACATTGAAGATAGTTGTCCAGCTTCCAAAAAGTTTATTGTGTTTTCTTGTGGAGG
+
AAAAAFB31@A1AEF3331B1FGB11DGAAFG1110AE//BCFEF10FDGHBDAF1BFHBGGF2G1F10GEEEG/012BGDGG12FGDFFGHEFFHDE@FGHDGGFG2EDBGD22>FF>FDF12GFGBGH1FGDFHFH2FDDHFG0<GCFFGHBD1FGC/B/AF?F1DGHH1F11?FGACF@.>111DH0<0GBH0D/00=<00<0;0:0<GGCGHEFH0:/0;;.;CBB99B000CC/;9;C090990;.
@M03495:530:000000000-LYBTV:1:2112:14098:9558 2:N:0:ACAGGAAA+TAGACAAT
ATATTTTGCCGTTGATAAACCAGTCAGGAGTCCAAAGCTCACATGCTGACAGATCGGAAGAGCGTCGTGTAGGGAAAGAGTGTATTGTCTAGTGTAGAACTCGGGGGGCGGCGGATTCTTAAAAAAAAAAAAAAAAGAAGAAAACTCTGACAGCACTGCAAGAGAACACACCACCACCGAGGTCACTAGTCATCTGCTCACTTACTACCGCACCCTCTGCGACTATCGTCTCCACTGTTTGCTACATGCTC
+
ABCCBFFFFFDCGGGGGGGGGGHHHHHFHGGHHHHHHHHHCHHHHHHFHHHGHHHHGGGGGHHGGGGEEGHGHGHHHHFGGHHHHGH4FGHHDG4BF44B3@?E//<--9-:----90::000;0B-BF--:@---.../0////;00;0:0;./.0/0000/.:0;//..9..:....9--./00000:;0;0000::0000:00:0/-----.../00;-9-::0./.;/00/00000;000:000000
@M03495:530:000000000-LYBTV:1:2112:16804:9575 2:N:0:ACAGGAAA+TAGACAAT
ATATTTTGCCGTTGATAAACCACCCTCCCTGTGGTCATTATCTTGCTCCTTCTGTCGTCAACGAATTTACTAATTCCAAAGCTCACATGCTGACAGATCGGAAGAGCGTCGTGTAGGGAAAGAGTGTATTGTCTAGTGTAGAGATCGGTGGGGGGGGGGGCATTTTAAAAAAAAATAAAAAGAAAAATATATGAAGTATCTCAGGAGATAAACAAAATCATAGTAGAATAAGATAATATAGATATATTAAT
+
CCCCCFFFFFCBGGGGGGGGGGGGGHHGGHHHHHHHHHHHHHHHHHHHHHHHHHHHGGGHGHGGGHHHHHHHHHHHHHGHHHGHHHHHHHHHHHHHHHHHGGGGHHHGGGGGGGHGFGHHHHFHEGHHHHH3GFHHHB?D333B3B///?C//<--------/0000:BFB-;@A.;B000.../;..00000000;000000:/0../00000...000;00090000000:090000000000000000
@M03495:530:000000000-LYBTV:1:2112:18409:9590 2:N:0:ACAGGAAA+TAGACAAT
ATATTTTGCCGTTGATAAACCAGGGACTCAGGCTGGACCAAAGCTCACATGCTGACAGATCGGAAGAGCGTCGTGTAGGGAAAGAGTGTATTGTCTAGTGGAGAATACGGTGGTGGGCGGGGGCTTTTAAAAAAAAAAAAAAAAAATAGAATCGTGTAAGAAGAATCGTCTGCGTATAATACCATAGCACTATGCAATGATACTAGAAACTCAGCGAGTGTTACATCGATCTATGTTACACGACTGGATAC
+
BCCBCFFFFFDCGGGGGGGGGGHGGGGHHHHHHHHGHHHHHGHHHHHHHHHHHHHHHHHGHHGGGGHHGGFGGEGHHHHGHHHHGHGHHHHHH@BFGFHB1B?30?4?/E2?E////////----</010:CGCGG-<----9---<001111...9/1:11/0/01.....1-...:1:11:0<00:10001101110111111:01</100<099-<.1<:1111./<..1111:1110.--.9</110
@M03495:530:000000000-LYBTV:1:2112:21500:9627 2:N:0:ACAGGAAA+TAGACAAT
ATATTTTGCCGTTGATAAACCAGGGACTCAGGCTGGTCCAAAGCTCACATGCTGACAGATCGGAAGAGCGTCGTGTAGGGAAAGAGTGTATTGTCTAGTGTAGATCTCGGTGGGCGGCGTCGGATTAAAAAAAAAAAAAACAGAGAGAAAAGAGTTATCTGATTCGTGTACAGATATCGTCACAGGCACATGTACCGAACACGACTGTATCAACACTAAGAAGACAACAGTAAATGGACATGTGTAGAGGT
+
CECCDFFFFFCCGGGGGGGGGGHGGGGHHHHHHHHGHHHHHHHHHHHHHHHHHHHHHHGHHHGGGGHHHGGGGFGHHHHGHHHHHHGHHHHHH@GFFGHD4BB44D4?BE/?////////<<///<1<11FDGCC@C@G-../://9.:0:/</1111111111<./../111:1111./..911..../101111..---/.--..0111<</0.0/0<01/0/</../:111110000001111111/0
@M03495:530:000000000-LYBTV:1:2112:4118:9644 2:N:0:ACAGGAAA+TAGACAAT
ATATTTTGCCGTTGATAAACCAGCTAATCCTGAAAAAAAAATCAAAGCTAAAAACTACAATGCTAAGACCACGATGTGACTGCTATCAAAGTTAGATATATATGTAAATTATTCATCTGTCAAATCCTAGAATTATATCATACCTGCTCCAGCAATCACGACCTGTAATGGTTTAGTGGGTTGTTCACTGTTTCTGAAAAATGAAGATAGTTGTCCAGCTTCCAAAAAGTTTATTGTGTTTTCTAGTGGAG
+
BCCCCFFFFFDAEGGFGCGGGGHHGHHHHGHHGHHHFGGGGHFHHHEHHFHHHFEHHHHHHHHHHGGHGFHHGGHGGHHHGEFGGHHHHHHFHHHHHHHGHHHHGHHHHFHHHFHHGHHHGHGHHHHHHHGHHHHHHHHFHHFHHHEHHGHHHHHHHGHGGGGGHHHHHHEGHHHHHEFEDGGGHGGHHHGHHHHFHGHH.CBHHFHHHHGHHHHF0GGHHHCGGHEADFGFBFGFGG/CBFBGGGFFFBE
@M03495:530:000000000-LYBTV:1:2112:5720:9660 2:N:0:ACAGGAAA+TAGACAAT
ATATTTTGCCGTTGATAAACCACCCTCCCTGTGGTCGTTATCTTGCTCCTTCTGTCGTCAACCTTCTTGCCCTCCAAAGCTCACATGCTGACAGATCGGAAGAGCGTCGTGTAGGGAAAGAGTGTATTGTCTAGTGTAGATCTATGCGGTGTTCGGGATTTGCAATAAAAAAAAAAATAAGAAAATCAACACAACATGCTCACACACAACAAACCAAAACTGCAAAAACAGACTCACGACTAATACCTCTG
+
B@ABBF5BDFBAEECFGGGGGGGGGGFGGHGFHG2FGGGHHHDHFEFBEHFHHHHHGGGHFHHEHHBEGBFFHHGFGHGHFHHHHHHHHGHHGHHH3?EGGDHHHCFGGEEHF3GGFGEA3BBGBFGBFBFFGDDD3B33BFG2222/>/>//1//?//0111111111<1AC-:-:.C0000//0/00/0.....:/900000/...;....;;....;////;/.9..././///..-.;/////////
@M03495:530:000000000-LYBTV:1:2112:14071:9680 2:N:0:ACAGGAAA+TAGACAAT
ATATTTTGCCGTTGATAAACCACCCTCCCTGTGGTCGTTATCTTGCTCCTTCTGTCGTCAACGAATTTACATTCCAAAGCTCACATGCTGACAGATCGGAAGAGCGTCGTGTAGGGAAAGAGTGTATTGCCTAGTGAAGAGATCGGTGGTCCCTGCGTGCTTGAATAAAAAAAACACGTGGATAACACTAACCACCCAGTGTCTTAATTTTTATTGTGAGTTTAACCCAACTCACTATACATAACTGCCAA
+
BBBBBFFFFFBBGGEGGGGFGGGFGHHFCHFHCGGGGGGHHHFGGGHHHGHHHHHHGGGHGHGEFGFFHFGHHHHHHGFHFGHHHFHHFH4CGHFGHA?EGGHHHGGGGCFGHHBFGCGHBFFFHHHFF3?GFG?333330222//<///11011////<.1101111=11-<@....:...::0;0/:/:/;09....9000;B0090000;0009000;000000:.../;B9///9///////9////
@M03495:530:000000000-LYBTV:1:2112:3462:9691 2:N:0:ACAGGAAA+TAGACAAT
ATATTTTGCGTTGATAAACCAGCTAATCCTGAAAAAAAAATCAAAGCTAAAAACTACAATGCTAAGACCACGATGTGACTGCTATCAAAGTTAGATATATATGTAAATTATTCATCTGTCAAATCCTAGAATTATATCATACCTGCTCCAGCAATCACGACCTGTAATGGTTTAGTGGGTTGTTCACTGTTTCTGAAAAATGAAGATAGTTGTCCAGCTTCCAAAAAGTTTATTGTGTTTTCTAGTGGAGG
+
@ABBBFFFFBBBG45GGGGGGGHHHHGHGHGGBGHHGGGGHHHHHEHHHHHHHGHHGHHFHHHHHHHEHHHGGHGHGHHHGFHHHFHHFGHHFHHHHHHHHGGFGHHHHHFHHHHFHE?4DGGHHHHG?FFFHHFHHHHHHHF3G0GHHGG2@22<<GDDGGGHBFFBFHGHFHB>1<FDADGHGHHHHGHHHHHGHHGFHGF0;C00CGFFHH0:C/GFC/00;G.990;CFFGCFGG;CFF0FBF.09A
@M03495:530:000000000-LYBTV:1:2112:19329:9700 2:N:0:ACAGGAAA+TAGACAAT
ATATTTTGCCGTTGATAAACCAGCTAATCCTGAAAAAAAAATCAAAGCTAAAAACTACAATGCTAAGACCACGATGTGACTGCTATCAAAGTTAGATATATATGTAAATTATTCATCTGTCAAATCCTAGAATTATATCATACCTGCTCCAGCAATCACGACCTGTAATGGTTTAGTGGGTTGTTCACTGTTTCTGAAAAATGAAGATAGTTGTCCAGCTTCCAAAAAGTTTATTGTGTTTTCTAGTGGAG
+
ACCCCFFFFFCCGGGGGCGGGGHHHHHHHHHHHHHHHGGEFHHHHHHHHHHHHHGHHHHHHHHHHHHHHHHHGGHGHGHHHHHHHHHHHGHHHHHGHHHHHHHHHHHHHHHHHHHHGHHHHHHHHHHHHHHHHHHHHEHHHHHGHHHHHHHHHHHGGHHGFGGGHFGHHHHGGHHHGGEHGGGGHHHHHHHHHHHGHHHHHHHHHHFHHHFHHHHCGHGGHHFCCFEEDGGGGGGGGGFFFGBGFGGGGGE
@M03495:530:000000000-LYBTV:1:2112:8560:9706 2:N:0:ACAGGAAA+TAGACAAT
ATATTTTGCCGTTGATAAACCAGCTAATCCTGAAAAAAAAATCAAAGCTAAAAACTACAATGCTAAGACCACGATGTGACTGCTATCAAAGTTAGATATATATGTAAATTATTCATCTGTCAAATCCTAGAATTATATCATACCTGCTCCAGCAATCACGACCTGTAATGGTTTAGTGGGTTGTTCACTGTTTCTGAAAAATGAAGATAGTTGTCCAGCTTCCAAAAAGTTTATTGTGTTTTCTAGTGGAG
+
ACABCFFFFFCBGGGGGGGGGGHHHHHGHFHHFHHHHFGGGHFHHHGHHHHHHGGHHHHHHHHHHHFHHHHHGGHGHBGFGFHHHGHHHHHGFHHGHHHHHHHHGHHHHFHHHHGHHHHHHHHHHHHHHHHHHHHHHHFGHHHFHHGHGHHGHHGG2FGGAFFGG1GBGHHHHGGFGHGHGGGGHHHHHHGH<DGHHHGGGHHDDGCCHHGFHGFFGGGGHHGGCHA.CBBGGGGGGGGFFFFGGE0C?B?
@M03495:530:000000000-LYBTV:1:2112:8206:9716 2:N:0:ACAGGAAA+TAGACAAT
ATATTTTGCCGTTGATAAACCAGGGACTCAGGCTGGACCAAAGCTCACATGCTGACAGATCGGAAGAGCGTCGTGTAGGGAAAGAGTGTATTGTCTAGTGTAGATCTCGGCGGTGGGCGTATTCTTAAAAAAAAAAAAAAAAAAAGAAAAGAGTTGATGAGAAAGTGACTTGCAGAGTGACTACACACGAAAAACACACTACACGACATTAATTATACACAGGTATAAGCGCAGACAACGTTTACAAGCTA
+
BCCCCFFFFFCBGGGGGGGGGGHGGGGHHHHHGHHGGHHHHHHHHHHGHHHHHEFHHHHHHHGEFDHHHGDFGEEFHHHGHHHHGHHHHHFHH4BFHHHB44F44?4?B///>////?////22D222111><-<-<<----;--...///./00000000000000000000000.90:000/090.--..-......///0/.-;-.00000000:000..;000000-----.:/.-.//.0000.00
@M03495:530:000000000-LYBTV:1:2112:17906:9730 2:N:0:ACAGGAAA+TAGACAAT
ATATTTTGCCGTTGATAAACCAGGACTCAGGCTGGACCAAAGCTCACATGCTGACAGATCGGAAGAGCGTCGTGTAGGGAAAGAGTGTATTGTCTAGTGTAGAGCTCGGGGGTCGCCGGGTCATTAAAAAAAAAAAAAAAAAAAGTGTTAAAGCGGGTGTGAGTATATATGTAAACAAGAGTGCTAGCGCGTACGTCTAAGTCTACAGCAGAACTGTGGAGTGCACATACACATGAGACTGAACATGCATT
+
BCDCDFFFFFCBGGGGGGGGGGHGHHHHHHHHHHGHHHHHHHHHHHHHHHHHHHHHHHHHHGGGGHHHGFGGGGHHHHGGHHHHHHHGFHHHEGHEFHHHF3434B3/>//></>//>////0<111>F<DCC@@<:A------.011111111.--<--<11<11111<1111111<</.1111<109--<<9-/./.11111<<100/.///10<1<0.0.11011000000:0010000001100011
@M03495:530:000000000-LYBTV:1:2112:9704:9735 2:N:0:ACAGGAAA+TAGACAAT
ATATTTTGCCGTTGATAAACCAGCTCTAGCTGCCATAGCAATGTCACAACCACTTCTTGCCCTCCAAAGCTCACATGCTGACAGATCGGAAGAGCGTCGTGTAGGGAAAGAGTGTATTGTCTAGTGTAGATCTCGGGGGTGGGGGGGTGTCTCAAAAAAAAAAGAATGCAAAAATGTCAGCGAGCACACTCATACTATAACATAGCTTGAAAACAGAAAGGAGTCCATAGTTGGTAGTCGTTAGATTAGAT
+
CCCBCFFDFFDAGGGGGGGGGGHHHGHHHFHFHHHHHHHHHHGHFHHHHDGGGHHHHHHGHHHHGEFHHHHHHHHHHGHGHHHHHHHHGGGCHHHGGGGEGGCGHFCGHF3FGGHHEGHBHHHH43BF3?44440///>/><---@::--//////;.-----...///9///.;//////.----./:///9//;////://9/////9//;/./////.;://:///////:.////:...:///////
@M03495:530:000000000-LYBTV:1:2112:9426:9751 2:N:0:ACAGGAAA+TAGACAAT
ATATTTTGCCGTTGATAAACCACCCTCCCTGTGGTCGTTATCTTGCTCCTTCTGTCGTCAACGAATTTACTAATTCCAAAGCTCACATGCTGACAGATCGGAAGAGCGTCGTGTAGGGAAAGAGTGTATTGTCTAGTGTAGATCTCGGTGGTTGGCGGGTCATTAAAAAAAAAAAAAAAAAACTAGAAAGAATCATAATGCATAGTCATGTACGACAACATGGTATCAACCTGGTTAAGTGGTGAGCATAA
+
ABABCFFFFFCBGGGGGGGGGGGGGHHGGHHHHHHHGGGHHHHHHHHHHHHHHFHHGGGHEHGGGHHHHHHHHHHHHHFHHHHHHHHHHHHHHHHGGHHHGGGGHHHGGGGGGGHHHFHHHHFGHHHHHHFDGHHHHG3333222@=/?/<//?/1/----==D000;0@G?DF--:--;--.0:000:0/:00:00;000000:::00:000...--../:/0;:000/./..0;00000:0.0.00000
@M03495:530:000000000-LYBTV:1:2112:2863:9794 2:N:0:ACAGGAAA+TAGACAAT
ATATTTTGCCGTTGATAAACCAGCTAATCCTGAAAAAAAAAATCAAAGCTAAAAACTACAATGCTAAGACCACGATGTGACTGCTATCAAAGGTAGATATATATGAAAATTATTAATCTGTCAAATCCTAGAATTATATCATACCTGCTCCAGCAATCACGACCTGTAATGGTTTAGTGGGTTGTTCACTGTTTCTGAAAAATGAAGATAGTTGTCCAGCTTCCAAAAAGTTGATTGTGTTTTCTAGTGGA
+
AAAAAFF311>AGGGGGGGGGGHHAGHGF3FDG1G1GCEGEEG1FGBFBGHHHEE?BG@GHBEBFFGCB1BFH/EHAF1B@FGFFFHHHHGH0BFG1GHGHDB222BBGHGHHF2FFFGF22GFHHHBEGFDFD1BG2BFDDFHBG1CGFHCC0@0<@GFA/<<CGFFDGG11FF11<<CFAA-=.D<=GB<BGD000;G0.;:0:00;;C0C;<C:://9;9/009E:99F00;0;;B/:/;000;;0.0
@M03495:530:000000000-LYBTV:1:2112:18905:9805 2:N:0:ACAGGAAA+TAGACAAT
ATATTTTGCCGTTGATAAACCAGCTAATCCTGAAAAAAAAATCAAAGCTAAAAACTACAATGCTAAGACCACGATGTGACTGCTATCAAAGTTAGATATATATGTAAATTATTCATCTGTCAAATCCTAGAATTATATCATACCTGCTCCAGCAATCACGACCTGTAATGGTTTAGTGGGTTGTTCACTGTTTCTGAAAAATGAAGATAGTTGTCCAGCTTCCAAAAAGTTTATTGTGTTTTCTAGTGGAG
+
AABBBFFFFFBBG?GGGGGGFGCHHHHGHFHHGHHHHGGGCGGHHHGGHHHHFFEGHGHHHHGHFHFHHFGHG?GGFFFHHHHHHHHHHBHDGFGHHHHHHHHHGHHHHHHHHGHHHHHHGHHHHHHHHHGHHHHHHHGHHHHHHFFHHFFHEHHHHHHFBCGGHHHHFB1?FGFH1FGHDGFGHHGHHGDHFHHHDF<DGGFH0CCC0BCCFC0CCCC0CHCFHH.AGFFFCFBBCFGGGGBFC009.0.
@M03495:530:000000000-LYBTV:1:2112:13655:9825 2:N:0:ACAGGAAA+TAGACAAT
ATATTTTGCCGTTGATAAACCAGCTAATCCTGAAAAAAAAATCAAAGCTAAAAACTACAATGCTAAGGCCACGATGTGACTGCTATCAAAGTTAGATATATATGTAAATTATTCATCTGTCAAATCCTAGAATTATATCATACCTGCTCCAGCAATCACGACCTGTAATGGTTTAGTGGGTTGTTCACTGTTTCTGAAAAATGAAGATAGTTGTCCAGCTTCCAACAAGTTTATTGTGTTTTCTAGTGGAG
+
?AAB?FFDDD>AEEGBGGGGFGHHHCHHGHHHFFHHCFFE?HHFHHBBGFHDHFGHHHGDBEFHHBGFHHHAG@HFGGDHHHHHHHGHGFHFHFHHGHGHGHHHBEGHHHHFHEEGFHHGHHHFFHFHHHFGFHEFHFFHHHHFFFHHFHHHEGGFGHHDGGGDFGD1GHGGHHGFFGGGDGGGHHHGHHHHGHHHHGHFHHHHHFHHHHGBCCHFCG/CHFCGF/A.CCGFFGGGFGFEBFB00BFFFF?
@M03495:530:000000000-LYBTV:1:2112:8259:9832 2:N:0:ACAGGAAA+TAGACAAT
ATATTTTGCCGTTGATAAACCAAAGCTCACATGCTGACAGATCGGAAGAGCGTCGTGTAGGGAAAGAGTGTATTGTCTAGTGTAGATATAGGTGGGGGGCGTGTCATTTAAAAAAAAAAAAAAAAAACAACAGCGTAGGATGGTACATATCATGAACCTAGAGTGACAAGTGATGTGTTATCGTAAGTTGTGTGCGCTGTCGACAGATCCGCGCACGAACCTGTCAATATCAGATCTAGACTTACATGACA
+
BCCCBFFFFFCDGGGGGGGGGGHHHHHHHHHHHHHHHHHHHHHHGGGGHHHGGGGEGHHHHGGHHHHHGHHHHHHFHHHHHFD5344@B4@@4B1///--<<<./1111<:1:CA9B?DA=------...../.-<.<.:10.0:11111111:111./00001<1111.<1111<11/:<<./.::1111./.1.99-.<9.9<</100..<----..--/.:0<11<11110101<11:1111:<1<0:
@M03495:530:000000000-LYBTV:1:2112:28534:9837 2:N:0:ACAGGAAA+TAGACAAT
ATATTTTGCCGTTGATAAACCAGTCTCCAAAGCTCACATGCTGACAGATCGGAAGAGCGTCGTGTAGGGAAAGAGTGTATTGTCTAGTGTAGATCTCGGGGGGCGGCGTGTAATTAAAAAAAAAAAAAGAAGTCAACTCTCCTACTCTTCCCTGTCGAGGTAAAGTTTGAGATGCTAAGACTACGTTGTTACCGCGTATGCTACTTTCGTTGTCGACGTATCGCTCGTAGCGATTTACTCTCGAATACTAC
+
CCCCCFFFFFCACEGGGGGGFGHHHHGFHH5BGHHHHHFHFFHFHHHHGHHGCFGHHHGGAFGFFHHHGFCGHFHHFHHHHHBFDGFGF@4B44BBB11///-----:--..:://///;-@A;-@--..:9///9/////:///////:/.;;//.;--.///99////..////////////../...://.-:--.////9////..;..;..---:/.....--...--..9//:///./././///
@M03495:530:000000000-LYBTV:1:2112:10955:9862 2:N:0:ACAGGAAA+TAGACAAT
ATATTTTGCCGTTGATAAACCACCCTCCCTGTGGTCGTTATCTTGCTCCTTCTGTCGTCAACGAATTTACTAATTCCAAAGCTCACATGCTGACAGATCGGAAGAGCGTCGTGTAGGGAAAGAGTGTATTGTCTAGTGTAGGTTGCGGTGGGGGGCGGGTCATGTTTAAAAAAAAAAAAAAATATGAACTCACTATGTGTAGATTTTGGTATCTTGAACAATGGAATGTTGGCAAAGTCAGCCTTATCGTG
+
CCBBCFFFFFCBGGGGGGGGGGGGGHHGGHHHHHHHGGGHHHHHHHHHHHHHGHHHGGGHGHGGGHHHHHHHGHHHHHHHHHHHHHHHHHHHHHHHHHHHGGGGHHHGGGGGGHHHHGFHHHHHHFGHHFHBDGGBHHF3322220<//////---9----.0000009000:----:----.0000000000900:00000000000-.;0;000;000/00000;0000.000./0;000/900;0./.
@M03495:530:000000000-LYBTV:1:2112:16913:9879 2:N:0:ACAGGAAA+TAGACAAT
ATATTTTGCCGTTGATAAACCACCCTCCCTGTGGTCGTTATCTTGCTCCTTCTGTCGTCAACGAATTTACTAATTCCAAAGCTCACATGCTGACAGATCGGAAGAGCGTCGTGTAGGGAAAGAGTGTATTGTCTAGTGGAGAGATCGGGGGGGGGCGGGGGATTAAGAAAAAAACAAACAATAGAGAGCTGTAAGGGTAGAGGACTAACTAGATGTAGCTGCAGATCGAGTGGAGATCAGATACAAGTGTG
+
CCCCDFFFFFCBGGGGGGGGGGGGGHHGGHHHGHHHGGGHHHHHHHHHHHHHHHHHGGGHGHGGGHHHHHHGHHHHHHGHHHHHHHHHHHHHHHHHHHHHGGGGHGGGGGGFDGHHHGHGHHFHGHHHHHHBBDFFH3BB/2//22/?/<A--<--------</0111:/:.<9.......01111:..:0<1::0.</.11/..</0011001111<1100/0100<..0..0.0/0000<11<0011:1
@M03495:530:000000000-LYBTV:1:2112:5936:9880 2:N:0:ACAGGAAA+TAGACAAT
ATATTTTGCCGTTGATAAACCAGCTAATCCTGAAAAAAAAATCAAAGCTAAAAACTACAATGCTAAGACCACGATGTGACTGCTATCAAAGTTAGATATATATGTAAATTATTCATCTGTCAAATCCTAGAATTATATCATACCTGCTCCAGCAATCACGACCTGTAATGGTTTAGTGGGTTGTTCACTGTTTCTGAAAAATGAAGATAGTTGTCCAGCTTCCAAAAAGTTTATTGTGTTTTCTAGTGGAG
+
BABBBFFFFFBBGGCGGGGGGGHHHGHGHHHGHHHHHGGGGHCGHHHGHHHHHHGHHHGHHFGHHHGHHGHH?EHGHDHHHHGGHHBHHHHHFFFHHHHHHHHHHGHFHHHHHFHHHHHGHGHHGHHHHHGHHHHHHHHHHHBCGHHHEHBGEGGHHHHGGGGGHBGFHHFHHGHFGFH.DGGGHBFFHHHFGHHFHHHHHHHGHHHHFG;CGGHCGBFHHGCFGHAE.9FFFGB0;0/;CF00;;9BFF?
@M03495:530:000000000-LYBTV:1:2112:9961:9890 2:N:0:ACAGGAAA+TAGACAAT
ATATTTTGCCGTTGATAAACCAAAGCTCACATGCTGACAGATCGGAAGAGCGTCGTGTAGGGAAAGAGTGTATTGTCTAGTGGAGGTCTCCGCTATGAACTCGCGTATAAAATAAACTATACAACAATTGATGAATGCAATGCGACATGCTCATGCTGATGGTTGGTGTATCGTCTTTGCCACTCTCCCGTTGGATGACGACCGACTAGAGGCGTGTTACGTTAATACCCCAGCTTTGCGTGAGCATTGTC
+
1AAA1@D3DD@AGEGGFFFFGGAF0CFFGFEHG11FDGH10FGAAFG/0FBEEGEAAFGFGGFFGECHB1FGFDG@2F2@GF>FF/B>FG1/////B22111//////<22>211112<B2B21<//<111B22B2><D12@1/?/C/?F?1?FG<1F11>1>>?-<.>11>.<...0000=0/<D0//:....00/::.;-----9-/009.99-99//--/-;//9//:-:-///9B@----///:///
@M03495:530:000000000-LYBTV:1:2112:21352:9899 2:N:0:ACAGGAAA+TAGACAAT
ATATTTTGCCGTTGATAAACCAGGACTCAGGCTGGACCAAAGCTCACATGCTGACAGATCGGAAGAGCGTCGTGTAGGGAAAGAGTGTATTGTCTAGTGTAGAGATCGGGGGTGGCGGGATTGCGTAAAAAAAAAACAAAAAAAAAGACTCGATGCTGGAGTTGTGCCATACGAATCTCACCACACACGTGGATATAGCAGCGATGCATACCATTACGTGAGAGGCTGATTGCGGTCTCGAGATTGCTGCA
+
CCC@BFFFFFCAGGGGGGGGGGGGGHHHHHHHHHGHGHHGGHHHHHHHHHGHHFHHHHHHHGGGGEHHGFGGEFGFFHFHHHHHHGGGHHHFBFGHHHB443434D3?//>B///0//--.<00..<.<00:;-AA......----../:0../;.000..09::.;9000/.9...0000.0;..9:-9.9.000;0000/-:..:0000/0000;://..00::...00099-9-90/0...000900/
@M03495:530:000000000-LYBTV:1:2112:20487:9916 2:N:0:ACAGGAAA+TAGACAAT
ATATTTTGCCGTTGATAAACCAGTTGGCTCTAGCTGCCATAGCAATGTCACAACCACTTCTTGCCCTCCAAAGCTCACATGCTGACAGATCGGAAGAGCGTCGTGTAGGGAAAGAGTGTATTGTCTAGTGTAGATCTCGGTGGGCGGCGGGTGATTATAAAAAAAAAAAAAAAAAAAGTAAGAAGATGGTAGATGATGCAGGATACAATACGAAGTAGGGATAGTGTATCTACTGACACGGTACAGGAGTA
+
CCDEEFFFFFCCGGGGGGGGGGHHHHHHHHHHHHHHHHHHHHHHHHHHHGHHHGGGGHHHHHHHHHHHGHHHHHHHHHHHHHHHFHHHHHHHGGGGHHHGGGGGGHHHHGFFHHGHGHHHHHHHFFGHF3D?D4?4B3?//<C//>//<--:-.1C1111<:F--A-<----<---<<0<1111/<<10<1111:111101..<00101:0.<..<1:0.///0:11111<1110100:.-...11/..//
@M03495:530:000000000-LYBTV:1:2112:12089:9917 2:N:0:ACAGGAAA+TAGACAAT
ATTTTTGCCGTTGATAAACCAGGGACTCAGGCTGGACCAAAGCTCACATGCTGACAGATCGGAAGAGCGTCGTGTAGGGAAAGAGTGTATTGTCTAGTGAAGATCTCGGTGGTCGCCGTGTCATTATAAAAAAAAAAAAAAAAGAGGTAGAAGAGCATTGTGTACGAAGCAACACTAACAGAGTTAAAAACTATCAGATCATTACAACCAATAAATGACAGAAATTACACAAGACATAATAGAGGTGTCAG
+
ABBCCFCFFCCCGGGGGGGGGGGGDGHHHHGHHHGHHHHFHHGHHHHHHHHHHHHHHHGHHGGGGHHGGFGGGGHFHHGHHHHHHHHHHHHHBGHHHHG444333DGFE/E//3///<//?B3?B33D?G>DCBD/--A----../.00;0000./0000;0/0;....-0/...9/0:00//90000009000000:9000000000...0;00000000/000000000..;/90:000000/:.00;0
@M03495:530:000000000-LYBTV:1:2112:10838:9944 2:N:0:ACAGGAAA+TAGACAAT
ATATTTTGCCGTTGATAAACCAGGGACTCAGGCGGACCAAAGCTCACATGCTGACAGATCGGAAGAGCGTCGTGTAGGGAAAGAGTGTATTGTCTAGTGTAGATCTCGGGGGGGGGCGTGTCCTTTAAAAAAAAAAAAAAAGCACAATGACTCAGCGCAAGCGTGATGCTTGGTCTATGAACAATGCTCGAATACGACATAGCGGAAGCGAGCGTAAGAGGTGAGCACTAGCGTCTATAACTATGCGTAAG
+
BCCDCFFFFFCCGGGGGGGGGGHGGGGHHHHHHGGGGGHFHHHHHHHHHHHHHHHHHHHHHGGGGFHHGFGGEGGHHHGGHHHHHHHFHGHH4GHHHH34B3444B?0?/><----<---.::111111<BB-9-<--9--..0///00:011000.----...../11110.01<1111111/<0011.-/0.0...9<11<----..-.---<<..10.:<1.00.000<-<...11<::1110...<.
@M03495:530:000000000-LYBTV:1:2112:6911:9955 2:N:0:ACAGGAAA+TAGACAAT
ATATTTTGCCGTTGATAAACCAGGACTCATGCTGGACCAAAGCTCACATGCTGACAGATCGGAAGAGCGTCGTGTAGGGAAAGAGTGTATTGTCTAGTGGAGAACTCGGTGGGGGGCGCGTCCTTAAAAAAAAAAAAAAAGAGACAAAATGTGGAGATCTGAGAAATGAGCAAGGTGTCGATCATGAAACACATATAATTGTAGATGAGTGATGCCAGGATCATAGCATAGACGAGAAGATAGTATTCGTT
+
BCCCCFFFFFCCGGGGGGGGGGHGHHHHHHHHHHHHHHHHHHHHHHHHHHHHHHHHHHGHGGFGGHHHGEGGGGHHHHGHGHHHHEGFHHHH4GHGFHG131313B3//E??///--<-----<0000::<-<-@A99@-..//////.00<00090/000000000<00:0//.00:0..9.9000000/.90<000:00000000:000<000000..0/.0000000000.<-../000<00:00<//
@M03495:530:000000000-LYBTV:1:2112:19612:9956 2:N:0:ACAGGAAA+TAGACAAT
ATATTTTGCCGTTGATAAACCAGCTAATCCTGAAAAAAAAATCAAAGCTAAAAACTACAATGCTAAGACCACGATGTGACTGCTATCAAAGTTAGATATATATGTAAATTATTCATCTGTCAAATCCTAGAATTATATCATACCTGCTCCAGCAATCACGACCTGTAATGGTTTAGTGGGTTGTTCACTGTTTCTGAAAAATGAAGATAGTTGTCCAGCTTCCAAAAAGTTTATTGTGTTTTCTAGTGGAG
+
BCCCCFFFFFCAGGGGGGGGGGHGHHHHHHHHHHHHHGGCGHHHHHHHHHHHHHGHHHGHGHHHHHHHGHHHGGHGHEHHHHHHFHHHHBGHHGGHHHHGHHHHHHHHHHHHHHHHHHHHHHHHHHHHHGGHHHHHGHGHHHHHHHHHGFGHHHGHHHHGGGGGHHGDGHHHHFGHHHHHGGGGGHGHFFGGHGHHHHHHGGHGEG00CCCBGGBGFHHEHHGBC0GAD0FFFFGGGGGGFFFGFBBFCFE
@M03495:530:000000000-LYBTV:1:2112:9745:9967 2:N:0:ACAGGAAA+TAGACAAT
ATATTTTGCCGTTGATAAACCAGCTAATCCTGAAAAAAAAATCAAAGCTAAAAACTACAATGCTAAGACCACGATGTGACTGCTATCAAAGTTAGATATATATGTAAATTATTCATCTGTCAAATCCTAGAATTATATCATACCTGCTCCAGCAATCACGACCTGTAATGGTTTAGTGGGTTGTTCACTGTTTCTGAAAAATGAAGATAGTTGTCCAGCTTCCAAAAAGTTTATTGTGTTTTCTAGTGGAG
+
AAABBFFFFFBAGGGGGFGGGGHGGHHHHHHHHHGHHGGCFHFFFHHGHHHHHFFHHHFHHHHGHEHHHFGHGGEGFFGHHGHHHHHHHHGHHHFFHFFGHHHHHHHFHHFHHFHHFHHHHHHHFHHHHHEHHHHHGHEHGHGFHHHHGGFBFGHHBGH?EC/E0FGHHHG11FG1>DGHDFCGHHGHHHHGHHHGHHBGGFHHHHBHFEFGGHE0CB/CHGCCGHCEDBGFGFFFGGGFGGBFFGGGEGE
@M03495:530:000000000-LYBTV:1:2112:16681:9969 2:N:0:ACAGGAAA+TAGACAAT
ATATTTTGCCGTTGATAAACCACCCTCCCTGTGGTCGTTATCTTGCTCCTTCTGTCGTCAACGAATTTACTAATTCCAAAGCTCACATGCTGACAGATCGGAAGAGCGTCGTGTAGGGAAAGAGTGTATTGTCTAGTGTAGGTCTCGGTGGGGGGCGGGGCATTATAAAAAAAAAAAACAAAAATGCTGATTGAAGAAGAAGGGTACGCACTGTATATAGTGTGGTTAGAGTAGTGTGAACGTTAGACAAA
+
CCCCCFFFFFDCGGGGGGGGGGGGGHHGGGHHHHHHGGGHHHHHHHHHHHHHHHHHGGGHGHGGGHHHHHHHHHHHHHFHGHHHHHHHHHHHHHHHHHHHGGGGHHHGFGGGGHHFHGGHHHFHHHHHGHHDGHHHHG3D322DD2F//<?//<----<-<9:0000::<0--9-D<-.......000<000<00:0//0//..</0...--/000000000:0./.:.0<<000/00000.<//.000//
@M03495:530:000000000-LYBTV:1:2112:12018:9975 2:N:0:ACAGGAAA+TAGACAAT
ATATTTTGCCGTTGATAAACCACCCTCCCTGTGGTCGTTATCTTGCTGCTTCTGTCATTCCAAAGCTCACATGCTGACAGATCGGAAGAGCGTCGTGTAGGGAAAGAGTGTATTGTCTAGTGTTGATCTCGGGGGGGGCCGGTGCATTAAAAAAAAAAAAAAAACAAAAGAGATAGACGAGCGAAGTATCACCACCAAAGCTCAGCAAAGCAGATGTAAAGAACGTTAAACCATAACATGCTATGCATGTA
+
BCCCDFFFFFDCGGGGGGGGGGGGGHHGGHHHHHHHGGGHHHHHHHHGHHHHHHHHHHHHHHHGHHHHHHHHHHHHHHHHHHHHGGGGHHHGGGGGGHHHHGHHHHHHGHHHHHHFHHH4HF44/B44440///>--@---9---<1B111:0CAAB99-----....</.::1111:.----<--.1:111:0.....//000/01/0//0//01:1<111./<.//.10/.000001001111011111
@M03495:530:000000000-LYBTV:1:2112:17539:9981 2:N:0:ACAGGAAA+TAGACAAT
ATATTTTGCCGTTGATAAACCAGCTAATCCTGAAAAAAAAATCAAAGCTAAAAACTACAATGCTAAGACCACGATGTGACTGCTATCAAAGTTAGATATATATGTAAATTATTCATCTGTCAAATCCTAGAATTATATCATACCTGCTCCAGCAATCACGACCTGTAATGGTTTAGTGGGTTGTTCACTGTTTCTGAAAAATGAAGATAGTTGTCCAGCTTCCAAAAAGTTTATTGTGTTTTCTAGTGGAG
+
ABBBBFFFFFBBGGGGGGGGGGHHHHHHHHHHHFEGFGGGGHHHHHBHHHHFGGGHHHHHGGHHFHHHHHHHGEGGHFHHHHGHHHHHGFGGHGHHHHHFHHHHGHH4HHHHHHHHHHGHHHFHHHHHHHGHHHHHHHHHHHHHHHHHHHHGHHEFFHHGDGGDHHH1FGFHHHHB=GFHGEGDHHGFHHGHHGFHED0D<CGH0;GFHGFHFGHGHHHFFGGCF::EDFFFEBGGFF9:B/0BFBFGGFE
@M03495:530:000000000-LYBTV:1:2112:10060:9990 2:N:0:ACAGGAAA+TAGACAAT
ATATTTTGCCGTTGATAAACCAGCTAATCCTGAAAAAAAAATCAAAGCTAAAAACTACAATGCTAAGACCACGATGTGACTGCTATCAAAGTTGGATATATATGAAAATTATTCATCTGTCAAATCCTAAAATTATATCATACCTGCTCCAGCAATAACGACCTGTAATGGTTTAGGGGGCGGTTCATTGTTCCTGAAAAATGAGGATAGTTGTCCGGTTCCCAAAAAGTTTATTGGGTTTTCTAGTGAGG
+
?ABBBFFFFFBAFGGGGGGGGGHHHHHHHHHGGHHHGGG?EGHHHHFGHHHHGB1353FDA335D533B22?101?1444BB344@BFG33B44333444B@444BF3F33B44444BFBBGH44B3444?3B33B333?B3B23202B?222@22222/<>//01@11@1?D01<1>C----;-.0000;C0000CFGG..:C0C0/09;099C0.--;.;/;;.E..;B//;///.A;A:/9///://;
@M03495:530:000000000-LYBTV:1:2112:18863:10005 2:N:0:ACAGGAAA+TAGACAAT
ATATTTTGCCGTTGATAAACCAAAGCTCACATGCTGACAGATCGGAAGAGCGTCGTGTAGGGAAAGAGTGTATTGTCTAGTGTAGATGTCGGTGGGCGCCGGGTGAATAAAAAAAAAAAAAAAAATACAAAGCAGAAGAATCAGACTAGCGTGGACCAATCTGCAGAGAGACACACCGCTACAAGCCTATTAAGATTACATCATCGCGAATCGCTAGTTATCACTACAGTCATGCATAAATTGCGACAGTC
+
BBBBBFFFFFBAGCGGGGGGGGHHHHHHHH4FFGHFHHHHHHHHGGGGHHHGGGGGDHGHHGGHHGHG5F@FFHHDG5BGH5D5BB44B41/EA?/1>////////3433B32BC?</<->@---.0::0<////;//:/0;000//0//-9.-;//..9/0000/0.;.9.;....----;///..//////////////B////.----.....;/////////////////9;/////9//.----/9
@M03495:530:000000000-LYBTV:1:2112:26065:10016 2:N:0:ACAGGAAA+TAGACAAT
ATATTTTGCCGTTGATAAACCAGTCCAAAGCTCACATGCTGACAGATCGGAAGAGCGTCGTGTAGGGAAAGAGTGTATTGTCTAGTGTAGATATCGGTGGTGGCCGGAGAATTTAAAAAATAAAAAGATAGGAGCCCCTACATTGCAAATATTTTAGTACCTACATCTACAACACAATAGTCTGTATAGCTCCTGATTGTCTCATCAGACTTACGCCACCTCCGATGCGACGCTCCAGAACAATAATTCAC
+
BBBBBFFFFFDBCFGGGFFGGGHDEGFFHFFFFHHHHHHHHGGHHGHFHGEFAFHFFGEEFEHHHGGEGAE3FDFFGGHH5BDFFHH4B34B@B41>?1111111///>/0B4BBF343<02B332//222222?//?//?11111111?111111<111111011<111=F1.<<<<00=00=00<00==0///000:;000;0;00CBC000..-......;9...-.---9..////././;//9/9/
@M03495:530:000000000-LYBTV:1:2112:8806:10051 2:N:0:ACAGGAAA+TAGACAAT
ATATTTTGCCGTTGATAAACCACCCTCCCTGTGGTCGTTATCTTGCTCCTTCTGTCGTCAACGAATTTACTAATTCCAAAGCTCACATGCTGACAGATCGGAAGAGCGTCGTGTAGGGAAAGAGTGTATTGTCTAGTGTAGGGCTCGGTGGGCGGGGGGTCATTAAAAAAAAAAAAACAAAGAGTCGATAAGAATTAACAAATAGAACAAGAAATGCTGTAAATAAAAGATATAGGAAGAGATTAGCGATC
+
CCCCCFFFFFDCGGGGGGGGGGGGGHHGGHHHHHHHGGGGHHHHHGHHHHHHHHHHGGGHGHGGGHHHHHHHHHHHHHHHHHHHHHHHHHHGHHHGHHHHGDGGHHGGGGGGGHHGHGFHHHHFDHGHHHHHHGHFHB33D2/2@?B?/?A///--;--:..000000:;C--@D;9:..:///00-;.;.000:00000;.00;000/;////0::00:00000:000.00;0000;;.:/0:00:--..
@M03495:530:000000000-LYBTV:1:2112:7615:10054 2:N:0:ACAGGAAA+TAGACAAT
ATATTTTGCCGTTGTAAACCAGCTAATCCTGAAAAAAAAATCAAAGCTAAAAACTACAATGCTAAGACCACGATGTGACTGCTATCAAAGTTAGATATATATGTAAATTATTCATCTGTCAAATCCTAGAATTATATCATACCTGCTCCAGCAATCACGACCTGTAATGGTTTAGTGGGTTGTTCACTGTTTCTGAAAAATGAAGATAGTTGTCCAGCTTCCAAAAAGTTTATTGTGTTTTCTAGTGGAGG
+
BABBBFFFFFBAEGFGGGGGGGEHHHGHHHHGHHHHGGGGHHHHHHHHHGHHHGHFGHHHHHHGFHHHHHHGGEGCGFHHFEHHHHHHHHHHHFHHHHHHHHHHHHHHHGHHHHGHHHHGHHGHHHHHFGGHHEHFHHFHHGHHHGHHHHHGHHHHHHGGGGGGDHHHGGDGHHHDGH.CFGGHBFHHGHHHFHHHHFDGHHDGH0CHHGGHHHFHHHHFGFCGCGFD9;BBFFF;0C9BF0B09FGFFED
@M03495:530:000000000-LYBTV:1:2112:10329:10084 2:N:0:ACAGGAAA+TAGACAAT
ATATTTTGCCGTTGATAAACCACCCTCCCTGTCCAAAGCTCACATGCTGACAGATCGGAAGAGCGTCGTGTAGGGAAAGAGTGTATTGTCTAGTTTAGATATAGGTGGGCGTTTCAGCATTAAAAAAAAAATACCACAAACTTTGTGAGGACTCCAGGAACACAATTCGCGCTGCAGTGCAGAACGGAAGCAACTACATTTAACAACACGCCTACTCGACGGACTACACGTAGCTAAAACCCATTCACTCC
+
AABBBFFDFFB>EFGGGCGGFGGGGHHDF2FFGHGHFFHHHGHHGHHFGHGFHEGHHGFGAFGHGEE?@>?FGFE31F13GEGFHHHH@@4@4F@B4F34BE443@31//////344?33434443>C/B/01?111//0?1>111<110<.001<>/./</<<.000..----./:;/0000:/......//.////;0C;00;0.99.-.9..//..---.--///......;////9..;///////.
@M03495:530:000000000-LYBTV:1:2112:4217:10094 2:N:0:ACAGGAAA+TAGACAAT
ATATTTTGCCGTTGATAAACCAGGCGGACCAAAGCTCACATGCTGACAGATCGGAAGAGCGTCGTGTAGGGAAAGAGTGTATTGTCTAGTGTAGGTATCGGGGGGGGGCGGTGCAGTAAAAAAAAATAAAAAAATATGTAGTGGATAATCAAACGCGATGTCCTATGACAGACACAGTGCTGTAGAATAAACCACAAATTGCATAATATACGCTTACAAAGCGAATGCGATCTATAGCGCGATAGCAATAA
+
BBBBBFFFFFDAGGGGGGGGGGFGGGFCEG2BFCFGHHHHHHGFHFFHHHHHHGEEGHH2EEEEEGHFGHGGGFA3FGHGFHHEFGHGFH3B?333444>//>?--9-------9/:///99-9@;.B////9;.;///////.;/////////.----..///////////.....9/9///////////9/.....;///////99;B/...999///;...--//.;.../9///-9---..9//9/9
@M03495:530:000000000-LYBTV:1:2112:10672:10098 2:N:0:ACAGGAAA+TAGACAAT
ATATTTTGCCGTTGATAAACCAGCTAATCCTGAAAAAAAAATCAAAGCTAAAAACTACAATGCTAAGACCACGATGTGACTGCTATCAAAGTTAGATATATATGTAAATTATTCATCTGTCAAATCCTAGAATTATATCATACCTGCTCCAGCAATCACGACCTGTAATGGTTTAGTGGGTTGTTCACTGTTTCTGAAAAATGAAGATAGTTGTCCAGCTTCCAAAAAGTTTATTGTGTTTTCTAGTGGAG
+
ABBBBFFFFFBBGGGGGGGGGGHHHHHHHHHHHHHHHGGGGHHHHHHHHHHGHGGHHHHHHHHHHFHHHHHHGGHGHFHHHHHHHHGHHHHHHHHHHHHHHHHHGHGGHHHHHHHHHHHHHHEHHHHHHHHHHHHHHHHHHHHGHHHHHHHGHHHHHHGGGGGGFHHHHHHHGHEFGHHHDGGGHHHFHHHHHHBFDFDHHHHH0GGGHHHHFHHHHFCHHHHFFFH?EFFFEFFGGGGFFFGFFGFFGGE
@M03495:530:000000000-LYBTV:1:2112:24098:10104 2:N:0:ACAGGAAA+TAGACAAT
ATATTTTGCCGTTGATAAACCAGGACTCAGGCTGGACCAAAGCTCACATGCTGACAGATCGGAAGAGCGTCGTGTAGGGAAAGAGTGTATTGTCTAGTGGAGAGATCGGTGGTGGCCGTGGTATTAAAAAAAAAAAAAAAAAACTCGAACACAGATATGCCGACTCTGTGAGTCAGCAGACACACTCGCAAAACCAACGAGAGTAGCTGCGTAAATTGTCACGCGGGTGATAGTGATACTGTGCTAGTGTA
+
CCDDDFFFFFDCGGGGGGGGGGHGHHHHHHGHHGGHHHHGHHHHHHHHHHHHHHHHHHGHHGGGGHHHGGGGFGHHHHGHHHHHHGHFGHHH@@BFGHG13?@//D3//?///?/00>////33B33332BCC@D?A-A<-:-.00..<.-/..0111110<-<-.01111111:1:1.:.//<.//.--.-/.......9<-01<:100-....1:1:111..---9-.<11111<11111:1<<1:111
@M03495:530:000000000-LYBTV:1:2112:24740:10107 2:N:0:ACAGGAAA+TAGACAAT
ATATTTTGCCGTTGATAAACCAGCTAATCCTGAAAAAAAAATCAAAGCTAAAAACTACAATGCTAAGACCACGATGTGACTGCTATCAAAGTTAGATATATATGTAAATTATTCATCTGTCAAATCCTAGAATTATATCATACCTGCTCCAGCAATCACGACCTGTAATGGTTTAGTGGGTTGTTCACTGTTTCTGAAAAATGAAGATAGTTGTCCAGCTTCCAAAAAGTTTATTGTGTTTTCTAGTGGAG
+
ACCCCFFFFFCCGGGGGGGGGGHHHGHHHHHHHHGHHGGGGHFHHHHGGHHHHHGHHHHGGHGHHHHGHGHHGGHGHHHEGFHHHHHHB@GGGHGGHGHHHHHHHHHHHHHHH4EHHHHFHHHHHHHHHHHHGHHHGHFHHHFGHHEHFHHHGHBHGCGD/@FGHHHFDGHF1GHHHBHHDG?EHHHHGHHHHGHHEHFH..DH=GFFFCGHFCGFCCBCGHH0;0::EBFFGGGGFFCFFBBFGGBBFGG
@M03495:530:000000000-LYBTV:1:2112:13636:10134 2:N:0:ACAGGAAA+TAGACAAT
ATATTTTGCCGTTGATAAACCACCCTCCCTGTGGTCGTTATCTTGCTCCTTCTGTCGTCAACGAATTTACTAATTCCAAAGCTCACATGCTGACAGATCGGAAGAGCGTCGTGTAGGGAAAGAGTGTATTGTCTAGTGTAGATGTTGGTGGGGGGCGTGGCATTTAAAAAAAAAAAAAAAAAGAAAATGATGATCACAGATTGTCTTGGTAAAAACAGTTGATATATGAGATCGAGAACACAGAGTACGAC
+
CCCCDFFFFFCCGGGGGGGGGGGGGHHGGHHHGHGHGGGGHHHHHHHHHHHHHHHHGGGHGHGGGHHHHHHHHHHHHHHHHGHHHHHHHHHHHHHHHHHHGGGGHHHGEGGGGHHHHGHHGHHF3GGHFHGBFGGHHGD?3322D2@//??///----<--<0<11:BBB;;-@<-@-<-<@.9.//1011:B111/010110011110<11<1:../11:111111111110.....0/<..0<111...
@M03495:530:000000000-LYBTV:1:2112:19270:10134 2:N:0:ACAGGAAA+TAGACAAT
ATATTTTGCCGTTGATAAACCAAAGCTCACATGCTGACAGATCGGAAGAGCGTCGTGTAGGGAAAGAGTGTATTGTCTAGTGTAGGACTCGGCGGTGGCGGTGGGCTTTAAAAAAAAAAAAAGCAAAAGAAAGTAGCAGGTGCAGCCTATGACACCCTAAAACGGTGGAGGAACGGGCTACTACAGCTCGATACACGGCTCAATCGCCACAGGCGTTAGATCGTATTGCAAGGACACACCATCGAGTCGAG
+
ABBBBFFFFFBAGCEFGGGGGGGHHHHHHH4BGHHFFGHFBGFHGGGGHCBEFGGEGGFGHGGFHHHHFB5BEGH5D5GGFD5D33333B?11/>/>/0///////B/2?F2>2>/<-->--../////:.//00C000../000;.//;09000..;/;000-.;.........;.--..///:9/;/.-/.-//.---.9///...9.....-9-.:///.../9///;/:........:/././.-.;
@M03495:530:000000000-LYBTV:1:2112:13502:10168 2:N:0:ACAGGAAA+TAGACAAT
ATATTTTGCCGTTGATAAACCAGTCTCCAAAGCTCACATGCTGACAGATCGGAAGAGCGTCGTGTAGGGAAAGAGTGTATTGTCTAGTGTAGATATCGGGGGTGGGCGGGTCATTTCAAAAAAAAAAAAAAAATAAAATAGCAGATGCGGTAATATCATTAAAGAAATAGGAGTAGTCGAAGAAAATGTGTAACACTATAGTGGTCATGTTATCATGAGTGTGAACAACATGACTAGAAGACATGACGGTA
+
CDEDDFFFFFCCGGGGGGGGGGHHHHHHHHHHHHHHHHHHHHHHHHHHHHHGGGGFHHGGGFGGFHHHGGHHHGHHHHHHHHFFHGHH3443@44@41>/E///>/////--0>1111>FFH--:::<@-9-<.:111100110/01:9-9..<:11:1111111.<1100<///111..9<.///1011<111100/11111.1:1<1111111111010111101/.</0001:00110:/1000.-<9
@M03495:530:000000000-LYBTV:1:2112:9733:10173 2:N:0:ACAGGAAA+TAGACAAT
ATATTTTGCCGTTGATAAACCACCCTCCCTGTGGTCGTTATCTTGCTCCTTCTGTCGTCAACAAATTTACTAATTCCAAAGCTCACATGCTGACAGATCGGAAGAGCGTCGTGTAGGGAAAGAGTGTATTGTCTAGTGGAGAAAATGGGGGGGGGGGGCGGATTATAAAAAAAACAAAAAAATACGCAGTGGCATGCATAAGCACAAAATTCATGATGGTCGGTGCGAGCATGAAGAGAGCTATAGACAAT
+
CCCCCFFFFFCCGGGGGGGGGGGGGHHGGHHHHHHHGGGHHHHHHHHHHHHHHGHHGGGHGHHHGHHHHHHHHHHHHHBHHHHHHHHHHHHHGHHHHHHHGGGGGGEGFGGGGHHHHGGFHHFEFHHHHHHFHHHHDF02?202222@0//A9--------:-.00:9BB0-9-.;..;.--.0:...-.;/.90;0009000://9..000000;00000---;@-.---009000.:..0;000000/0
@M03495:530:000000000-LYBTV:1:2112:9208:10183 2:N:0:ACAGGAAA+TAGACAAT
ATATTTTGCCGTTGATAAACCAGTCAGGAGTCCAAAGCTCACATGCTGACAGATCGGAAGAGCGTCGTGTAGGGAAAGAGTGTATTGTCTAGTGAAGAACTCGGTGGGGGGCGGGGCCTTAAAAAAAAAAATAAATAAAAAAGACTAAACTGGAGCTCATAGCCTGTAATATTCTTCACAATCACGACAAGAGCCAACCAGCAGCTTACTACCCCATATAGCTTGTCGACTACAGTGTAGACAATATCGTA
+
CCCCCFFFFFCBGGGGGGGGGGHHHHHGHGHHHHHHHHHHGHHHHHHFHHHHEHHHGGGGHHHGGGGFGGEGHGFHHHFHGHGHHHHEGHGHHF444332B@1111////---:--9-;9/:B/9;-@>-9.///://///-..//;/B/////././///;/9/./////9//////:;/:///..-9-./././/....;/./////9///.../////////./..-.-/////:;/////////./.
@M03495:530:000000000-LYBTV:1:2112:16870:10186 2:N:0:ACAGGAAA+TAGACAAT
ATATTTTGCCGTTGATAAACCAGTCAGGAGTCCAAAGCTCACATGCTGACAGATCGGAAGAGCGTCGTGTAGGGAAAGAGTGTATTGTCTAGTGTAGGTCTCGGTGGGGGGCGGGTGACTAAAAGAAAAAAAAATAAATTTAGAGTCGCGCAGATGGTACACGTCCGGTTGCGCTAGCTGGATCGCAGTGGACCCAGATAAACAGAGTCAGTACTAGATGGCATTTCCCACATTGGGCGCACCACGGGTGG
+
CCCCCFFFFFCCGGGGGGGGGGHHHHHHHGHFGHHGHHFHHHHHHGHFGHFFFHHHCGGGHHHFGGGEE?EGGEEGAGGGFHHHFGEBFHHGHG4433@444?1>11/>>-------.:000;;0;F//.9:--.0:000:0;0000-------0;0000:0..:.---.-.----.0:0/.0;.9..;;/00/.;..00000:/;::000:000;0:::0//0000;00..0000..--:--.:.--9:-
@M03495:530:000000000-LYBTV:1:2112:19330:10235 2:N:0:ACAGGAAA+TAGACAAT
ATTTTTGCCGTTGATAAACCACCCTCCCTGTGGTCGTTATCTTGCTCCTTCTGTCGTCAACGAATTTACTAATTCCAAAGCTCACATGCTGACAGATCGGAAGAGCGTCGTGTAGGGAAAGAGTGTATTGTCTAGTGTATATCACTTTGGTGTGCGTGTGATTTTTAAATAGAAAACACACCTGAATAAAGAACATACGCCAGAACTGTTACGAAACGCTAAGAAATAAAGAAGATGATTTAGTTATAATT
+
>AABAF34FBBBGGGGGGGGGGGGHHGGGHHHHHHGGGDHHHHHHHGFHHHHHHHGGGHGHGG1FGHHHFHGHHHFHFHHHHHHHHHGHHHHHHHHHGEDAFGHHHGGGGGECCGGGFGHFFFGHHFFGFGGBF3G3333222222222<<?/?1<////11??11.>1<11<1100.<.<.///00==000.//0;0..;.-./:0000009...-9-...9;;9000000.//00;09/9:B9//9/;/
@M03495:530:000000000-LYBTV:1:2112:27557:10248 2:N:0:ACAGGAAA+TAGACAAT
ATATTTTGCCGTTGATAAACCAGGGACTCAGGCTGGACCAAAGCTCACATGCTGACAGATCGGAAGAGCGTCGTGTAGGGAAAGAGTGTATTGTCTAGTGTAGATCTCGGTGGGCGGCGGATCATTAAATAAAAAAAAAAAAGTGAGACAGAAATTGTTGTGTCGTCTGATAATGATAAAAACAGTCATATAGACGATTTATGTACCAGATGAGTGTATACTTCTGAGAGTGTGTCACCATGTCTATGGTA
+
DDDDDFFFFFDCGGGGGGGGGGHGGGFHHFHGHCGGHHBGHDF2FGFHEDHHFHHFHHHBGGGEGGFGGFEEEGGGBGHGHFHHBGGFDGDGFB4FFGH@443B4444?F>////</////--01>1>11>DDGH?---;-9.000000///0900900././0;;.;.0000000000900../9000009000.-..:00000000;.000000000:0:0000000000;0;0000000000000090
@M03495:530:000000000-LYBTV:1:2112:27859:10250 2:N:0:ACAGGAAA+TAGACAAT
ATATTTTGCCGTTGATAAACCAGGGACTCAGGCTGGACCAAAGCTCACATGCTGACAGATCGGAAGAGCGTCGTGTAGGGAAAGAGTGTATTGTCTAGTGCAGATCGCGGTGGTCGGCCTGGCCTTAAGAGAAAAAAAAACACAGATTCCGGTGGGGATTGGTCTTTGACCTGTCTGTGGAGCTTGTAGACCGCCTCCTTTGGGTGTAGTGTTGTTGTCAGCTCGCCGAGTCATATCCACGTTCCACCACC
+
BBBBBFFFFFD2EAEFGGGGGGGGDFEGFHHBGFHGHGHCFCHBGHFHEFFHFHBGGHFDGAEAAFHH2E1?EEAGBGHGBFGH3GEGFGFF4BB4F44B44333B/////<?/3//>////00@11111101@@FC/>-..0.0/0000/---<--..//.;000=0;:90;0/;090/0././/900099---...;///;...-//9//9.....///9//.-99--.://9/9///....://....
@M03495:530:000000000-LYBTV:1:2112:15277:10264 2:N:0:ACAGGAAA+TAGACAAT
ATATTTTGCCGTTGATAAACCAGAGCTCACATGCTGACAGATCGGAAGAGCGTCGTGTAGGGAAAGAGTGTATTGTCTAGTGGGAAACTCGGTGGTGGGCGGGACGTTCAAAAAAAAAAAAAGTGTATCCGGGAACAGGGGTAAGCGCATGTGAACATGCATACAGCAGTTAGATGAGTTCTGCAGTTCGAATGTTTAGTACCGATTGGATCTTCAATGGAGATGCATTATAGTTGATATATCACATTCGA
+
ABCBBFFFFFCCGGGGGGGGGGHHHHGHHHBFBFFHHHHHHHHHGGGFHHHGDEFEFGGFHGFHACFHFHHHHHGDD@FFG5111313B3>B1???1E//>/////?/222??/</>>@-@-.000000:.---9.//..-../0:-:-..00////////////:/:.;/////9/////9/////;;...//;/9//////;9-...////////////////////////9///9/:/9//:////:/
@M03495:530:000000000-LYBTV:1:2112:18626:10302 2:N:0:ACAGGAAA+TAGACAAT
ATATTTTGCCGTTGATAAACCAGCTAATCCTGAAAAAAAAATCAAAGCTAAAAACTACAATGCTAAGACCACGATGTGACTGCTATCAAAGTTAGATATATATGTAAATTATTCATCTGTCAAATCCTAGAATTATATCATACCTGCTCCAGCAATCACGACCTGTAATGGTTTAGTGGGTTGTTCACTGTTTCTGAAAAATGAAGATAGTTGTCCAGCTTCCAAAAAGTTTATTGTGTTTTCTAGTGGAG
+
AAAAAFF5DFDBGGGGGCGGGGHHBEHHHGHHHGGDHGGGGHCHFHFHHGHHFGGHHGHFFGFFHHGHGFGHGGHGHHEHGHHFDD?GGHFHHHHF4FFHEGHHHEFFHFHGGEGHFHHHFHHHFGFHHGHFHGFHHGHFHHHEHHACGGHHGCFHHFHG/<CDHHGHGHHFGGCGFDCEDEFGHG1GHHHGGHGF0GDG.GHH0CGGHHFHFFHBHGHH0GC:0;C..;CF000B9F999FBBFBB099A
@M03495:530:000000000-LYBTV:1:2112:6864:10305 2:N:0:ACAGGAAA+TAGACAAT
ATATTTTGCCGTTGATAAACCAGGGACTCAGGCTGGACCAAAGCTCACATGCTGACAGATCGGAAGAGCGTCGTGTAGGGAAAGAGTGTATTGTCTAGTGTAAGTATGGGGGGGGGGGGCGGGAGTAAAAAAAAAAAATAAAAATGAAAGACACGATTGCAACCAGATCGAAAACATGTACACCATTATATGCCTGGCGTGACCATCTACTGCACCATGTACGTACAGGTAGGGAGTAATCCATAGCATAA
+
BBBBBFFFFFBBCGGGGGGGGGHGFFFHHHHHGHHGHHHHHGGFHFHHHHFHHHFHHH3BGGGGGGGHHGGGFEFGHHHGCFEFEHHHGHFHH@GGHHF34444B44420//--99---------;/999/--9-;--./;;//.;/;///;/..-...//9/....//.9/.;/;//9/////./////////9/.9-.-;.//////////9//./////../..////:../;.//////9:/9/://
@M03495:530:000000000-LYBTV:1:2112:9427:10310 2:N:0:ACAGGAAA+TAGACAAT
ATATTTTGCCGTTGATAAACCAGGGACTCAGGCTGGACCAAAGCTCACATGCTGACAGATCGGAAGAGCGTCGTGTAGGGAAAGAGTGTATTGTCTAGTGTAGATCTCGGGGGTGGGCGTGTCCTTAAAAAAAAAAAAAAAAAACTAAATGATTATAAGTGTGACATTTCAATGAAGTAGCTCATAGACATGAGTCATAGGAGAGAACTCGAACGAAGGTCAGATACAAATGATCATTAGATAACTGCAAT
+
BBCCDFFFFFDCGGGGGGGGGGGGGGGHHGFHHHHGHHHGHHHHGHHHHHHHHHHHHHHHHHGGGGHHHGGGGGGHHHHGHGHHHHFGHHHHGFGHHHHH@BE44DD40?/>///<>=////01=11=?1<@A<-C--:-:---.00000000000000000;00000000000000000;00;0BF00:000000000000/.99000;../.-....:00/0000:00000::00:00000:000000;
@M03495:530:000000000-LYBTV:1:2112:16050:10310 2:N:0:ACAGGAAA+TAGACAAT
ATATTTTGCCGTTGATAAACCACCCTCCCTGTGGTCGTTATCTTGCTCCTTCTGTCGTCAACCACAACCACTTCTTGCCCTCCAAAGCTCACATGCTGACAGATCGGAAGAGCGTCGTGTAGGGAAAGAGTGTATTGTCTAGTGTAGATCTCGTGGGTGGGCGGGTAATCATAAAATAAACAATAAGATATCAAGAACGAGATGCACAAATCCACGACGCAAGGACGTGTCGTTCAACAGACTACGACAAA
+
ABBBBFFBFFBAGGGGGGGGGGGGGHHGGHFCGHCGGGGHHHFGHGHHEHGHHHHHEFFEGFFGFHGGG1FGHFG5FGGHGFEFFHFHFHHHHHHHHHHFHHHHHHGFGGGAFGFEEEEFBFFG2GGCGHGGGHEHH@>2FHDH2222222@<//////-<<>@-:-:0000;C0;0:9000.00:0000900000//...;9/9////./////.-----9-...-.://....9//:/;.///..9--/
@M03495:530:000000000-LYBTV:1:2112:9972:10315 2:N:0:ACAGGAAA+TAGACAAT
ATATTTTGCCGTTGATAAACCAGCTAATCCTGAAAAAAAAATCAAAGCTAAAAACTACAATGCTAAGACCACGATGTGACTGCTATCAAAGTTAGATATATATGTAAATTATTCATCTGTCAAATCCTAGAATTATATCATACCTGCTCCAGCAATCACGACCTGTAATGGTTTAGTGGGTTGTTCACTGTTTCTGAAAAATGAAGATAGTTGTCCAGCTTCCAAAAAGTTTATTGTGTTTTTTAGTGGGG
+
AABABFFFFFBBGGGGGGGGGGGHHGHHHHHHHHHHGGGGFFF3FH5BA5FFGH?GA3BGD3F5DF@3@GG11>11?444@33F@43@FHD4G443@FD@BE4F?FHHFHD4FDFF4E4BG4FGBFG?B4BG?GF?B4B?FF3GFD0B3G?BFFFD22=C/B@?011FFFF1?G111=>F.F-<G110=0=GH00<00<G..<<D:00;0:00:0;0::0CFHFF0;A.00;0BF000;;;F.-./;09.-
@M03495:530:000000000-LYBTV:1:2112:11819:10317 2:N:0:ACAGGAAA+TAGACAAT
ATATTTTGCCGTTGATAAACCAAAGCTCACATGCTGACAGATCGGAAGAGCGTCGTGTAGGGAAAGAGTGTATTGTCTAGTGGAGATCTAGGGGGTGGCCGTGGCATTAAAAAAAAAAAAAAAAGAAAAAATAGAGAATGATAGAAAAGATGAACTATAAGGACAGGTGCTGTACCAATCATGGTATCATCTGCTGAAAGTCTAGTTACGTATACTGGTGCCATCTGATCGGAGTCCTCGTTAATAGGTGA
+
CCCCCFFFFFCBFGGGGGGGGGGGHHHHHHHHHHHHHHHHHHHHGGGGHFHGGGGFEHFHHGHHHHFHHFHHGFFGFFHFH513?3B34@431EE///00/////2323?33?><///>><---..::B.-.000000:0;000000//.0099090000;00./..0000000000009000000:;0;0000000000;0000000:.9000:0000/090;000900...-./:00.....0000090
@M03495:530:000000000-LYBTV:1:2112:13930:10318 2:N:0:ACAGGAAA+TAGACAAT
ATATTTTGCCGTTGATAAACCACCCTCCCTGTGGTCGTTATCTTGCTCCTTCTGTCGTCAATCCAAAGCTCACATGCTGACAGATCGGAAGAGCGTCGTGTAGGGAAAGAGTGTATTGTCTAGTGTATGTATCGGGGGGTCGCGGAGGGTACTAAAAACAAAAAATATCAAATGCAACCAGACGGTAGATCCGCCGTATTTACACACTGCACTAATAGTCCTCCTGCGCACACAATAAAAACAATAAACTC
+
BBABAFFFFFBAEFGGFGGBFEGFEHDEDC3BFE2BEEEHGFBGFHHH3AGFFGHHAGEFGGFHH35BAGHHHBHHHHHGHDHCGHEGGGGACHGGGGGGGEGFGCGFHGHHGH?4?F?FHH4B34B4433B3///</--.-9------://///;/9..;.9.-;BBBB////;///.....-.;.99//;...--.9///////./////;9/////;////.//-9---99.:////;9..9//////
@M03495:530:000000000-LYBTV:1:2112:8279:10334 2:N:0:ACAGGAAA+TAGACAAT
ATATTTTGCCGTTGATAAACCAGTCAGGAGTCCAAAGCTCACATGCTGACAGATCGGAAGAGCGTCGTGTAGGGAAAGAGTGTATTGTCTAGTGGAGATCTATGGGGGTGGCGTAGTATTAAAAAAAAAAAAAAAAAAACATAAACTAACGTCAAAAATGTGTATAACAACTACCGGAAATTGTGTGAGTATCATGATACTAGGCTACCCTACTCAAGGAGTTGAGAATAACAGATATATCGAGTACTCTT
+
ABBABFFFFFBBGGGGGGGGGGHGGHHHHGHHGHCHFHHHHHHGHHHHHHHHHFHHG?EGFHHGEGFEFFFHHGHEFFGHHHGGGHH4@FGBGD13133B444@31?////0/////33?3333?<CGG-<<----:--.9:0000000::/...00.:000000000//.///9-----///;/..///////9////////////..99..//////;..////.//9//////9////.9././//9/
@M03495:530:000000000-LYBTV:1:2112:7546:10351 2:N:0:ACAGGAAA+TAGACAAT
ATATTTTGCCGTTGATAAACCAGCTAATCCTGAAAAAAAAATCAAAGCTAAAAACTACAATGCTAAGACCACGATGTGACTGCTATCAAAGTTAGATATATATGTAAATTATTCATCTGTCAAATCCTAGAATTATATCATACCTGCTCCAGCAATCACGACCTGTAATGGTTTAGTGGGTTGTTCACTGTTTCTGAAAAATGAAGATAGTTGTCCAGCTTCCAAAAAGTTTATTGTGTTTTCTAGTGGAG
+
ABABBFFFFFBBGGGGGGGGGGGHGHHHHHHFHHHHHGGGGHHHHGFHHHHGHHGHHHHHHGHHHGFHHHHHGGHGHHHHHGGHHGFHGHHFGHGHHHHHHHHHHHHHHHHHHHHHGHEHHHHHHHHHHHFHHHHHHHHHHHHHHHGHGGHGHHHHFFHGGGGGHGFBGHHFHHHHHHGHGGGGEHHHFHHHHHHHGHGHHHHHDCGGHGHFHHHHGHHHHHHFGFCEFGGGGGGGGGGFFGEGGGGFFGG
@M03495:530:000000000-LYBTV:1:2112:23292:10369 2:N:0:ACAGGAAA+TAGACAAT
AGATCTTGGTTGTTTGAAAGCACACAACGGGATGCCAATCTATTTTTTTTCTTTTGTAAAAGCCCATTCCTGATCTCGATCTCTTGCTACTTTTTTCCTTACCATAATTTTTAATTTCAATGCAGACTAGTGTGTTTTTGTGATTTATGAGATTTGCTTGCTATACAGTACATAGCACTGGACATACCACCACCTTGCCTCCAACGACCACCTTACGACGGCTGCTGTGAGGCCACTTGAGCGGAAAGGAG
+
>11113331B11A111A11111000000A0B00AB1AB10A2D2D21///011D110D222100/>0@22D@111220100B22211121B12B1/01>2B1>1>11B>221/B2B2B22221><101B121B10BB</>002@FD12221111@11?11?11<1??1<1?1<1111110000>1><01<.....<0//=<.///..---...009...-----.000/00.----//////-9-------
@M03495:530:000000000-LYBTV:1:2112:25111:10392 2:N:0:ACAGGAAA+TAGACAAT
ATATTTTGCCGTTGATAAACCAAAGCTCACATGCTGACAGATCGGAAGAGCGTCGTGTAGGGAAAGAGTGTATTGTCTAGTGTAGATCACTGTGGTTGCCGTAGACTTGAAAATAAAAATTAATATGAGAATACCAGTTACGTAAGCTTGATACCAATCAGCAAGAGTCTACTGAGCTTTAGACGCTCCCGCGTCCACTCTCAATGCTTCAAACAATTTACATAGGATGACGCACGTCAACCGAGTCATAC
+
BBBBBFFFFFBAC?CGFGFGCGFHHHHHHHHHGGH5AEGGCHHA?E2EAFHGEGGAEA2AFFFEAAF2FGH@FHHGF5DDFB5@3444333B44221>1B/?111444333334?3?3?0334444443343433?2333?/220023220222222@222<@00001?1?FD1?C111>1111.-.....<----.00/:0;000/0000000..00000;0000009/0..-9-..../.---..////
@M03495:530:000000000-LYBTV:1:2112:10567:10411 2:N:0:ACAGGAAA+TAGACAAT
ATATTTTGCCGTTGATAAACCAGCTAATCCTGAAAAAAAAATCAAAGCTAAAAACTACAATGCTAAGACCACGATGTGACTGCTATCAAAGTTAGATATATATGTAAATTATTCATCTGTCAAATCCTAGAATTATATCATACCTGCTCCAGCAATCACGACCTGTAATGGTTTAGTGGGTTGTTCACTGTTTCTGAAAAATGAAGATAGTTGTCCAGCTTCCAAAAAGTTTATTGTGTTTTCTAGTGGAG
+
ABBBBFFBFFBBGGGGGGGGGGHHHHHHHHHHHHHHHGGGGHHHHHEHHGHHGHGGHHHHHHHHHHHHHHHHGGHGCFFHHHFHFFHHHHHHHHHHHHHGHHHHHHHHHHHHHFHHHHHHHHHHHGGHHHHHGHHHEFHHHHHHHHHHHHHHHHHHHHHGGGG?GFHBFHEGHHBF<GHFAFFGHHHHHGHHHHHGHHHEHHGB0GCFHHHHHHHGHGEHHHGCCHH?AFGFFFBFGF;FBBFFGGGGFBE
@M03495:530:000000000-LYBTV:1:2112:25369:10479 2:N:0:ACAGGAAA+TAGACAAT
ATATTTTGCCGTTGATAAACCACCCTCCCTGTGGTCGTTATCTTGCTCCTTCTGTCGTCAACGAATTTACTAATTCCAAAGCTCACATGCTGACAGATCGGAAGAGCGTCGTGTAGGGAAAGAGTGTATTGTCTAGTGTAGAGCTCTGTGGGCGGGGGGTCATTCTAAAAAAAAAAATATAAAGACAAAGACACGTCAGCCACTGACAGCACATCGCAAGCACAGTCACTCAAAAGCGCACATAGCATATT
+
BCCDCFFFFFCBGGGGGGGGGGGGGHHGGHHHHHHHGGGHHHHHHHHHHHHHHHHHGGGHGHGGGHHHHHHHHHHHHHHHHHHHHHHHHHGHHHHHHHHHGGGGHHHGGGGGGHHHHGHHHHHHFGFGHHHBGHBBH?BB332222222D2////-----..:0000:0:B-9----.;0:0000;////////.....0/.90000;0./.900...;@.////000000/000/:.---9;0000:000
@M03495:530:000000000-LYBTV:1:2112:10085:10490 2:N:0:ACAGGAAA+TAGACAAT
ATATTTTGCCGTTGATAAACCAGGACTCAGGCTGGACCAAAGCTCACATGCTGACAGATCGGAAGAGCGTCGTGTAGGGAAAGAGTGTATTGTCTAGTGTAGATATCGGTGGTCGGGGCCGTCTTACACTAAAAAAAAAAAGAAAAGCCGTACTACCAAGTCACAGAGATTTTGTGTAAGAAGAGCAACACAGTGTGCAGCACAGATATTGGAGTGGAGATGGGGTAAGTGTAATGATCAAATATGCCATG
+
AAABBFFFFFBBGGGGGFGGGGHGDHGHHHHHHGGGHHHCGHHHHHHHHHHHHHHHHHHHHGGGGGHHGFGEEFHHHHGFHHHGHBGFGHHH4BGHGHGB4344444////?/3///////<>0?D222222@??//>AA-...<//..-:...00/:0.00000=/C/0000;://00000/::///.....09/://:/....//////////../9////....///;9/////;//9//////:///
@M03495:530:000000000-LYBTV:1:2112:3794:10518 2:N:0:ACAGGAAA+TAGACAAT
ATATTTTGCCGTTGATAAACCAGCTAATCCTGAAAAAAAAATCAAAGCTAAAAACTACAATGCTAAGACCACGATGTGACTGCTATCAAAGTTAGATATATATGTAAATTATTCATCTGTCAAATCCTAGAATTATATCATACCTGCTCCAGCAATCACGACCTGTAATGGTTTAGTGGGTTGTTCACTGTTTCTGAAAAATGAAGATAGTTGTCCAGCTTCCAAAACGTTTATTGTGTTTTCTAGTGGAG
+
ABBABFFFFFDBGGGGGGFGGGGHHFDHHHFFGFGGFFCGEG3BCFFCGHH5FDFHHHHHHHHHHECGH2GEGGHGHH4GHHHGBGFFHHHHHHGHHHHHHHHHGHHHFHHHHHHHGHHHHFGHHHHHHGFGGHHHBHHHHHHGHHGHFFGGBHFGHHHGFF?<0F1DFGFGHHHHHGHHGGGACGHH0DGGHHHGGD0D.<DGFFGBCG::GHBFFFFHFHC00:C.9;9B9B00;0/9;FFF;BFFFGG
@M03495:530:000000000-LYBTV:1:2112:8021:10535 2:N:0:ACAGGAAA+TAGACAAT
ATATTTTGCCGTTGATAAACCAATCTTTCTCCAAAGCTCACATGCTGACAGATCGGAAGAGCGTCGTGTAGGGAAAGAGTGTATTGTCTAGTGTAGATCTCGGTGGGGGGCGGCTCCTTTAAAAAAAAAAAAATAAAACATAATCATGAGCTGGACAGCTAGTCATTTGCAGAAATATCGTGTACTATGAATTACGTTTGGTGACGCGTAACCGGTCCTTCCCAGTCTCCGATAAGTATGTATCATGACCA
+
BBBBBFFFFFBAEECGGGGGGGHHHHHHFHHHHHHHHHHHGHHHHHHHHHHHHHHGGGGGHHGGGGEFGHHHGFHHHHHFGHHHHHBFGGFFFB4G444B4BFEA1///-----99.9C00;90BDAB-B-;B.;//9/./////////////.9./..//;//99//9//9//////9.:.;.;;///9////9../9...9//.9-;-9./-----//99.://99//9-9-.9/:///////////;9
@M03495:530:000000000-LYBTV:1:2112:22892:10555 2:N:0:ACAGGAAA+TAGACAAT
ATATTTTGCCGTTGATAAACCAGCTAATCCTGAAAAAAAAATCAAAGCTAAAAACTACAATGCTAAGACCACGATGTGACTGCTATCAAAGTTAGATATATATGTAAATTATTCATCTGTCAAATCCTAGAATTATATCATACCTGCTCCAGCAATCACGACCTGTAATGGTTTAGTGGGTTGTTCACTGTTTCTGAAAAATGAAGATAGTTGTCCAGCTTCCAAAAAGTTTATTGTGTTTTCTAGTGGAG
+
AABBBFFFFFDAEEGGGGGGGGHHHGHHHHHHHHHHHGGGGHHGHHHEHHHHHHGHHHHHHHHHHHHHHFGHGGHGHHHHHHHHHHGHHHGGGHFHHHHHHHHHHHHHHHHHHGHHHHHHHHHHHHHHHHHHGHHHHHGHHHHFHHHHHHGGHGFGHFHGDDFGHGGHDHHFGHFHFGHGFGGGHHGHHHHHHHHHGHHHHHHHFHHHEHGHHHHGCGHFFF/CCCG.DGFFGGGGFGGFGG0;BB;CFFE
@M03495:530:000000000-LYBTV:1:2112:6725:10566 2:N:0:ACAGGAAA+TAGACAAT
ATATTTTGCCGTTGATAAACCAGGACTCAGGTTGGACCAAAGCTCACATGCTGACAGATCGGAAGAGCGTCGTGTAGGGAAAGAGTGTATTGTCTAGTGTAGATCTCGGTGGGGGGCGGGTGATTAAAAAAAAAAAAAAATAAAAACAAAATATCTAAGTGAGTGGAATGAAGATAGTTGAAAAGAATGTAAAAGTGTAGAGACTCAACAAGATACAGACTGCAAAGTATAATAGAAAAATCGTAAGATGA
+
CDCCDFFFFFCCGGGGGGGGGGHGHHHHHHHHHHGHHHHHHHGHHHHHHHHHHHHHHHHHHGGGGHHHGFGGFGGHHHGGHHHHHGGGHHHHFGHHGFGB43444D40F//E///-------.:11<::0BACACF=-@-.01110..<..0011:11:111010.000001111111111111/<.01<<1111011:1111/0000/0.//0111<1.00/001/1111<111<11/..0.<...1111
@M03495:530:000000000-LYBTV:1:2112:16305:10579 2:N:0:ACAGGAAA+TAGACAAT
ATATTTTGCCGTTGATAAACCACCCTCCCTGTGGTCGTTATCTTGCTCCTTCTGTCGTCAACGAATTTACTAATTCCAAAGCTCACATGCTGACAGATCGGAAGAGCGTCGTGTAGGGAAAGAGTGTATTGTCTAGTGTAGCTGTACGGGGGGGGGGGGGTGATGTTAAAAAAAAAACAAAAAAGACACGTACACACGATTATCAACTGTATACATAGCTAGGAAGCTCAACTATCTAAGGCAATACACTC
+
BCCCCFFFFFBCGGGGGGGGGGGGGHHGGHFHHHHHGGGHHHHHGHHHHHHHHHHHEGGHGHGGGHHHHHHHFHHHHHHHHHHHHHHHHGHHFHHHHHHHGGGGHGHFGGGGGHHGHGHHHHGGHHGHHHHDF3GGHH333322@22?/<<--;--9-----.//;9////9----@..99.9-.9///../9.//.--:../://9////9/////////9.//..///////;///////..//:////
@M03495:530:000000000-LYBTV:1:2112:20866:10580 2:N:0:ACAGGAAA+TAGACAAT
ATATTTTGCCGTTGATAAACCAGCCTCCCTGTGGTCGTTATCTTGCTCCTTCTGTCGTCAACGAATTTACTAATTCCAAAGCTCACATGCTGACAGATCGGAAGAGCGTCGTGTAGGGAAAGAGTGTATTGTCTAGTGGAGAGATCGGTGGGGGGCGGGGCAGTAAAAAAAAAAAAAAATAAAAAAATGTTATACAATATAGGTTGTAAATAACAGCACAAAAAAACATATGTAATGAAGATATTATATGT
+
CCCCCFFFFFDCGGGGGGGGGGHHGHHHGHHHHHGHGGGGHHGHHGHHHHHHHHHHGGGHGHGGGGHHHHHHHHHHGHHHHHHHHHHHHHHHHHHGHHHHGGGGHHGGGGGGGGGFHGHHHHHHGGGHHHHBGHHHH302/2//22=?/?//<?B;9-----.<000:0<-<-9-@---.000<0--.00<:0000000000000/.000:00000./</:...--<.00000000<00000:00:00000
@M03495:530:000000000-LYBTV:1:2112:12246:10581 2:N:0:ACAGGAAA+TAGACAAT
ATATTTTGCCGTTGATAAACCACCCTCCCTGTGGTCGTTATCTTGCTCCTTCTGTCGTCAACGAATTTACTAATTCCAAAGCTCACATGCTGACAGATCGGAAGAGCGTCGTGTAGGGAAAGAGTGTATTGTCTAGTGTAAGTCTCGGTGGGGGGGGGGCGTTTAAAAAAAAAAAAAAAAAAAAAAAAGCAGAATGTCGTGATGTTTGGACCACATAAAGTAGGAATCAACAGACATCGACGTACATTGAA
+
CCCCCFFFFFDDGGGGGGGGGGGGGHHGGHHHHHHHGGGHHHHHHHHHHHHHHHHHGGGHGHGGGHHHHHHHHHHHHHHHHHHHHHHHHHHHHHHHHHHHGGGGHHHGGGGGGHHHHGGHHHHHGHHHHHHBFHHGH?D3332D22@?/?///<----------.11:0B;BF-<-<<=;@=<--<--..0///1111...//1111/.00/...001<1<11001<01:/0:/./10.<---...11111
@M03495:530:000000000-LYBTV:1:2112:15749:10586 2:N:0:ACAGGAAA+TAGACAAT
ATATTTTGCCGTTGATAAACCAGGTGATCCAAAGCTCACATGCTGACAGATCGGAAGAGCGTCGTGTAGGGAAAGAGTGTATTGTCTAGTGTAGATCTCGGGGGGGGGCGCGGCATTAAAAAAAAAAAAAAAAAACTACAGACAGATAATACAATGCTGAGCAGAACACAAAATATAATACGGTCGGATGTTCACAGTTCTCGAGTTACATACTCGTTAGATGATAGAATATACTCAATGACTAAGCCAGA
+
CCCCCFFFFFCCGGGGGGGGGGHGGHHGHH4BBBBGHHHGHHHHHHHGHGHHHGGGGGHHGGGGFEAFGFGHHHHGHGHHHHHH@FFFHH@44B4@4B4?1///-----------9;00000;=-@-B----9--.0000;0;///:0000000000000.00//////....000000009.;.--9.-000000000000.0.0.0000;000.....009000000000090900000000;0;0/.9
@M03495:530:000000000-LYBTV:1:2112:10537:10599 2:N:0:ACAGGAAA+TAGACAAT
ATATTTTGCCGTTGATAAACCAGGACTCAGGCTGGACCAAAGCTCACATGCTGACAGATAGGAAGAGCGTCGTGTAGGGAAAGAGTGTATTGTCTAGTGTAGATCTTGGTGGTGGGCGGCGTATTAAAAAAAAAAAAAAAAGAAATAAGACAATGAATAGACTAACTTGCGAACAAATAACAGTCAGTAGTAATCAAGAATAAGCACGCTCAACATACATCAAATATATACTGCTACAAGGAGAGTCACCT
+
DEEEEFFFFFCCGGGGGGGGGGHGHHHHHHHHHHGHHHHHHHHHHHHHHHHHHHHHHHHHHHHHHHHHGFGGEGHHHHGHHHHHHGGFHHHHFGHHHHGBF3444B4DB3?E///>/////</<?1?1?D@-@<@<<::-9.<./1:111<//0011110101:00<111-<---/<1:1000:<01<111<11<1<:0/01<101/--...0/0/<0011000111111<111111:00....<001100
@M03495:530:000000000-LYBTV:1:2112:23076:10630 2:N:0:ACAGGAAA+TAGACAAT
ATATTTTGCCGTTGATAAACCAGCTAATCCTGAAAAAAAAATCAAAGCTAAAAACTACAATGCTAAGACCACGATGTGACTGCTATCAAAGTTAGATATATATGTAAATTATTCATCTGTCAAATCTTAGAATTATATCATACCGGCTCCAGAAATCACGACCTGTAATGGTTTAGTGGGTTGTTCACTGTTTCTGAAAAATGAAGATAGTTGTCCAGTTTCCAAAAAGTTTATTGTGTTTTCTAGGGGAG
+
AABBBFFFFFBAGGGGGGFGCCCAAGFDH5AGHHHGHGGG?GCGHFG23EHFH313BGH35AGGHB3BG2?1?0?FGFHE4BBFGD3BGB3F4E4B4D@@@DBG4BFBG43F444EG44F4FF4?G4?B4F4GD44B?B2F?1?///<C/111@1FFF1//A/<C1F11F1GHAGFGHFAEGGGC00<0GGG0<<DGGFHFA:C0;0;0;G000::0:0;:;;FFGG?.;C9000B9CB/9909900:9.9
@M03495:530:000000000-LYBTV:1:2112:4709:10631 2:N:0:ACAGGAAA+TAGACAAT
ATATTTTGCCGTTGATAAACCAGCTAATCCTGAAAAAAAAATCAAAGCTAAAAACTACAATGCTAAGACCACGATGTGACTGCTATCAAAGTTAGATATATATGTAAATTATTCATCTGTCAAATCCTAGAATTATATCATACCTGCTCCAGCAATCACGACCTGTAATGGTTTAGTGGGTTGTTCACTGTTTCTGAAAAATGAAGATAGTTGTCCAGCTTCCAAAAAGTTTATTGTGTTTTTTAGTGGAG
+
111AAFD31D1>FAGGGGDGCGHHHHHHHHHHHHCFFGGGGACGFHFFHHFHEGEFHHHFHFFHHFGFHCHHFCHFHHHHHHHHFFGFDHFGF@FFFGHHHHHHHHHHE2BGBGHHHHHFHHG1GHHFHEFHHHHHBHHHHFF0GHHHHECGBGHHEFHGG/<EFGHHFBGGFFFGGFGHGGGGEGFFFHGFHFFFHFHHHAFH0;;CGHFH0C:GGHBGHG:0;:..9;FFFFBFFGG/9;.9./00.;.
@M03495:530:000000000-LYBTV:1:2112:21369:10675 2:N:0:ACAGGAAA+TAGACAAT
ATATTTTGCCGTTGATAAACCAGGGACTCAGGCTGGACCAAAGCTCACATGCTGACAGATCGGAAGAGCGTCGTGTAGGGAAAGAGTGTATTGTCTAGTGTAGATCTCGGTGGGGGGCGGGGTACTAAAAAAAAAAAAAATAAAGAACAACTGAGGAAGCGCCGTGTATTTAGATAAATAAGATGGCACAGAAGGAAGAGTGGACTCTATAGCGTTGTGAGTAGCACTGCCGAGACAGCAGGGAGAGACAA
+
DEEDDFFFFFCBGGGGGGGGGGHGGGGHHHHHHHHGHHHGHHHHHHHHHHHHHHHHHHHHHHGGGGGHHGGGGEGHHHHGHHHHFGGHHHHHHBFGGHHG44B@44?BFF?EF///--9----<0<11<0:>BCF;-<=-.01:1<.B//.0<00.0/..----<-./111110111:1111<110//0//000../.<.<B.000/<111119..-..11<11110<:0/----.//./.9-..<..///
@M03495:530:000000000-LYBTV:1:2112:9251:10679 2:N:0:ACAGGAAA+TAGACAAT
ATATTTTGCCGTTGATAAACCACCCTCCCTGTGGTCGTTATCTTGCTCCTTCTGTCGTCAACGAATTTACTAATTCCAAAGCTCACATGCTGACAGATCGGAAGAGCGTCGTGTAGGGAAAGAGTGTATTGTCTAGTGTAGAACTCGGGGGGGGGGGTGTCATTTAAAAAAAAAAAAAACACACATAATAAGTGAGTGATGAAATCTGCAACTAAGACGATACTAATTACAGTCGTGTACGAGTGATTGTA
+
BCCBCFFFFFCCGGGGGGGGGGGGGHHGGHHHHHHHGGGHHHHHHHHHGHHHHHHHGGGHGHGGGHHHHHHHHHHHHHGHHHHHHHHHHHHHHHHHHHHHGGGGHGHGGGGGGHHHHGHHHHGGGHGHHHHBF?GHHHHD3322D@?<//<--99-:-9-000;00:0:0:-->=----...9..00:0009:00000000:0000;00000/00000.-..9000:90009:9..../0....9;00000
@M03495:530:000000000-LYBTV:1:2112:7095:10683 2:N:0:ACAGGAAA+TAGACAAT
ATATTTTGCCGTTGATAAACCATCCAAAGCTCACATGCTGACAGATCGGAAGAGCGTCGTGTAGGGAAAGAGTGTATTGTCTAGTGTAGATTTTGGGGGTGGGCGGGTCATTATAAAAAAAAAAAAAAAAAAATAAATGAATAAGCAAAAAGAGTGCGAAAATAAGAAGATACCATAAACTCAACTGAAAACATACTATACTTGTGTGCACACAAACGAGATGAACGACGAGAGTGATTAATATATAGGTA
+
BCCCDFFFFFCCGGGGGGGGGGHHHHHHHHHHHHHHHHHHHHHHHGHHGGGGHHHGGGGGGGHHHGHHHHHHFGGHHHH@GHHHHE44B44B44B>1/>//>//<//</?1@11=1?=GCGFCGCC-B-----.011111111110::0/9../111-.---101111/011100:00101<00<1/0001/.0<01111<11110:.1101.<........0111..---<.90<11:111:111<1011
@M03495:530:000000000-LYBTV:1:2112:15520:10685 2:N:0:ACAGGAAA+TAGACAAT
ATATTTTGCCGTTGATAAACCAGGGACTCAGGCTGGACCAAAGCTCACATGCTGACAGATCGGAAGAGCGTCGTGTAGGGAAAGAGTGTATTGTCTAGTGTAGATCTCGGTGGGTGGGGGGTCATTTAAAAAAAAAAAAAAAAAGATAAAATAAATTCAAAAATCAGATAAGAAAGACATCGTAGTATTGAAGTAATGGATGTAGTATGAGGTGATGTATATTACACTTCAAGAGCGCAGTGACCACATAC
+
BCCCCFFFFFEDGGGGGGGGGGHGGGGHGHBGHHHGHHHHHHHHHHHHHHHHHHHHHHHHHHGGGGHHHGGGGEGGGHHGGHHHEHGHHHHHH4FGFGFB4@B444B4?//????/////--.<1<1111<FD-9B<@;-----..:1<11<:111111110..0000:11011/0///1<.....1111111111111010::1<11111//.111111111111<11:111<./---<.01110..000
@M03495:530:000000000-LYBTV:1:2112:18625:10715 2:N:0:ACAGGAAA+TAGACAAT
ATATTTTGCCGTTGATAAACCAGGACTCAGGCTGGACCAAAGCTCACATGCTGACAGATCGGAAGAGCGTCGTGTAGGGAAAGAGTGTATTGTCTAGTGTAGATCTCGGGGGGCGGCGTGTCGATAAAAAAAAAAAAAAAATAAAAATGGGTGTGGAAAGGTTGAAAGGGGACATAAGAGAAGCTACAAAGAGACGATGAGCGTGCAGTGTAGCATGGTCGGTGACTCCAGAGAGATCAGGAGACTGTCGT
+
BCCCCFFFFFCCGGGGGGGGGGHGHHHHHHHHHHGHHHHHHHHHHHHHHHHHHHHHHHFHHGGGGHHHGGGGGGHHHHGHHHHHHHHGHGHH4BGHHHD44344@B?0?///--------9/..<9.0:<BAA-9@-9<--.00000.00./.-..000<.<0//00<..-<-.000000/0/000000<//<//<-..000-...<0000000000.0:---..0000000./..000000...:000.9
@M03495:530:000000000-LYBTV:1:2112:25760:10728 2:N:0:ACAGGAAA+TAGACAAT
ATATTTTGCCGTTGATAAACCAGTCAACGAATTTACTAATTCTAAAGCTCACATGCTGACAGATCGGAAGAGCGTCGTGTAGGGAAAGAGTGTATTGTCTAGTACAAATTTCGGTGGTCGGCACTTTCTTTTTTAAACTTCAAATTATGGCCAGCAGCATAGTTCGGAAGAGCGTCGAGTATGAACAGCGTGTATGGGTATGTGTAGAGATCGCTGGTCTGACATACAATGTGTATTACGCGATATATGTG
+
AAAAAFF3BDDAAAEFGFA1F0FB1FG1EECHHHHGFE2BG222A111F1BFHDGGHHEFHBGB1//EF/00GEE/>E/>BEDC00FFGGGF1BF2BFEFDG222@1111BB0>>/>/1/////011>2B111//11121221221@2@1/01//00001111>1.@.F?<FF<<<---<.0;000;/.-;A./C0/./0:/00;0000000.99.-;99/000009C0://///////------;/:/;/
@M03495:530:000000000-LYBTV:1:2112:18173:10740 2:N:0:ACAGGAAA+TAGACAAT
ATATTTTGCCGTTGATAAACCAGGACTCAGGCTGGACCAAAGCTCACATGCTGACAGATCGGAAGAGCGTCGTGTAGGGAAAGAGTGTATTGTCTAGTGTAGAGCTCGGTGGGTGGGGGGTGGTTTGAAAAAAAAAAAGAAAAATTACAAATGATGAGTGGAGATAGGTCGAAAATAAACGCTATCAAGTAGATCGCAAAATTACACAGCGCAGCTACCATCACAATTAAGAATGAGATGCAGCTGATCAT
+
CCCCCFFFFFCBGGGGGGGGGGHGGHHHHHHHHHGHHHHHHHHHHHHHHHHHHEHHHHHHHGGGGHHHGGGGEEGHHGGHHHGHHBFGHHGHBFGFFH34B34343B>//?EC<?//</--;-....090BC--9;--...//..000000000900000.0.9/00/09:-..-00090.999./009000000....-/00000;0..-----:00/0000000000900000000000000;000000
@M03495:530:000000000-LYBTV:1:2112:8943:10757 2:N:0:ACAGGAAA+TAGACAAT
ATATTTTGCCGTTGATAAACCAAAGCTCACATGCTGACAGATCGGAAGAGCGTCGTGTAGGGAAAGAGTGTATTGTCTAGTGTAGATCTCGGTGGGGGGGGGGGCATTAAAAAAAAAAAAAAACAAAAAATATGAGGAGAGCAGAGTAAGAAAGATGATAGAGCAAACAAAAGGCGACGGCTGTGCACATTGAACGAAGGATAGAGTGTAGGGAGCATGGCGAGATGCCCAAGGAGCATAGTGCAACTGGA
+
CCDDEFFFFFDBGGGGGGGGGGHHHHHHHHHHHHHHHHHHHHHHGGGGHHHGGGGGGHHHHGHHHHHHHHHHHHHBGFGHH555344@B41B1?A///--9-<---/<1111<BFACFFF;--..<...9<0111</0....0//.111<<1/0/01<111<110/0...<./..--<-----.<110:11<110......<00<111<110./...00.<----9000/0.......010111110////
@M03495:530:000000000-LYBTV:1:2112:20905:10763 2:N:0:ACAGGAAA+TAGACAAT
ATATTTTGCCGTTGATAAACCAGCTAATCCTGAAAAAAAAATCAAAGCTAAAAACTACAATGCTAAGACCACGATGTGACTGCTATCAAAGTTAGATATATATGTAAATTATTCGTCTGTCAAATCCTAGAATTATATCATACCTGCTCCAGCAATCACGACCTGTAATGGTTTAGTGGGTTGTTCACTGTTTCTGAAAAATGAAGATAGTTGTCCAGCTTCCAAAAAGTTTATTGTGTTTTCTAGTGGAG
+
ABBCCFFFFFCCGGGGGGCGGGHHHHHHHGHHHHHHHGGEEHFHHGHHHHHHHHGHHHHHHGHHHHHHHFGHGGHGHGHHFGHHFHHHHHHFHHHHHHHHHHHHHHHHHHHHHHBGGHGHHHHHHHHHHHHHHGHHHHHHHHHFFFCFHFBGFGFGHHHGGFGGHGHGHHFFHFFGHFAGGGGGHGHHHHHHFHHFFHHEHHFF:C0GHHHGHHGHFHHFHHCCCFGGGBFGGFGGGGFFGFGGGB9B.9.
@M03495:530:000000000-LYBTV:1:2112:18413:10794 2:N:0:ACAGGAAA+TAGACAAT
ATATTTTGCCGTTGATAAACCAGAGGACTCAGGCTGGACCAAAGCTCACATGCTGACAGATCGGAAGAGCGTCGTGTAGGGAAAGAGTGTATTGTCTAGTGTAGAAATCTGTGGTGGGCGTGGCATTAAAAAAAAAAAAAAAAAGGAGATAAGAAGCGAGTTAACGTGGATTAAACAGACACGATTCCACTATACCAAACAGCACAGGGTCAGCTCGCGATAGAACATAGTACAACAGAGCGAAAGATGAT
+
CCBCCFFFFFCCGGGGGGGGGGHHHGHHHHHHHGHHGHHHHHHHHHHHHHHHHHHHHHHHHHHGGGGHHHGGGGGGHHHHGHHHGFGGHGGHHHBGFHGGF44B444D34B4D2?////@////2BF3?3B2<@CD/<C-<---../.:/;0000/0-.-9.000.9...0000000//:9/.-..:9000:000000.../9/.//..//./00:.----:.000/000000090.////--;-./0000
@M03495:530:000000000-LYBTV:1:2112:26841:10806 2:N:0:ACAGGAAA+TAGACAAT
ATATTTTGCCGTTGATAAACCAGCTAATCCTGAAAAAAAAATCAAAGCTAAAAACTACAATGCTAAGACCACGATGTGACTGCTATCAAAGTTAGATATATATGTAAATTATTCATCTGTCAAATCCTAGAATTATATCATACCTGCTCCAGCAATCACGACCTGTAATGGTTTAGTGGGTTGTTCACTGTTTCTGAAAAATGAAGATAGTTGTCCAGCTTCCAAAAAGTTTATTGTGTTTTTTAGTGGAG
+
1>1A1DFF1DDAFCG3BGGGGFEGHGFHF33FGCF1FEGCFHBFFHHFHHG1GBGFFFGHH1EGFGHHHHHFCEHE0FGBDEGBFHFG2EGD2BEH2DGFBGHFEGFFGDFGGHBFFGFBGGFHGHBDGFGHHHHHGGHHHHGFHFAG<11BCC@D1CGGCGCGGFG1FFDF1GBFGGF.<<-C.G1=DDGHFEGHH0DGFFH00;;GHBGFFGF0CG/CCG:000;99FGBFFEB;C/;//.-./;F?FA
@M03495:530:000000000-LYBTV:1:2112:17870:10843 2:N:0:ACAGGAAA+TAGACAAT
ATATTTTGCCGTTGATAAACCAGCTAATCCTGAAAAAAAAATCAAAGCTAAAAACTACAATGCTAAGACCACGATGTGACTGCTATCAAAGTTAGATATATATGTAAATTATTCATCTGTCAAATCCTAGAATTATATCATACCTGCTCCAGCAATCACGACCTGTAATGGTTTAGTGGGTTGTTCACTGTTTCTGAAAAATGAAGATAGTTGTCCAGCTTCCAAAAAGTTTATAGTGTTTTCTAGTGAAG
+
1>1AADF311>>1A13BBGFG0001FHED3G1G1FBGGCEGAFE11DA11FE11/BGHHHB112@@F1GGH>/EGFHF2FE1B1BF02211@@@GH2DGFDHHE>2>B2B1FF2BFH21B>>D>2F1F21D1FDGFHD2BFGH0GD0F1F<G0GHHB11/C?<C0?1111<11<FD<10.>.-.<1<000<=BBGHH0D0.<000<:GB0;;C:;00:/000/00;..:0;CGG000;;CCB00090;0;0
@M03495:530:000000000-LYBTV:1:2112:17345:10848 2:N:0:ACAGGAAA+TAGACAAT
ATATTTTGCCGTTGATAAACCAGCTAATCCTGAAAAAAAAATCAAAGCTAAAAACTACAATGCTAAGACCACGATGTGACTGCTATCAAAGTTAGATATATATGTAAATTATTCATCTGTCAAATCCTAGAATTATATCATACCTGCTCCAGCAATCACGACCTGTAATGGTTTAGTGGGTTGTTCACTGTTTCTGAAAAATGAAGATAGTTGTCCAGCTTCCAAAAAGTTTATTGTGTTTTCTAGTGGAG
+
ABBBCFFFFFCCGGCGGGGGGGHHHHHHHHHHHHHHHGGGGHHHHHHHHHHHGHGHHHHHHHHHHHHFFHHHGGHGHGHHHHHHHHHHHGHHHHHHHHHHHHHHHHHHHHHHHHHHHHHHHHGHHHHHHHHHHHHHHHHHHHHHHHEFHHHHGHHHHHHGGGGGHHHHGHHDHHHGFHFHGGGGHHHGHHHHFHHHGHHHHGHHGHHHHHHGGHGHGH/CHF/CFHE.DFGGGGFFGFGBFFFFFB;0.BA
@M03495:530:000000000-LYBTV:1:2112:17354:10907 2:N:0:ACAGGAAA+TAGACAAT
ATATTTTGCCGTTGATAAACCAGCTAATCCTGAAAAAAAAATCAAAGCTAAAAACTACAATGCTAAGACCACGATGTGACTGCTATCAAAGTTAGATATATATGTAAATTATTCATCTGTCAAATCCTAGAATTATATCATACCTGCTCCAGCAATCACGACCTGTAATGGTTTAGTGGGTTGTTCACTGTTTCTGAAAAATGAAGATAGTTGTCCAGCTTCCAAAAAGTTTATTGTGTTTTCTAGTGGAG
+
ABABCFFFFFCBGGGGGGGGGGHHHHHHHHHHHHHHHGGGGHHHHHHGHHHHHHGHHHHGHHHHHHHHHHHHGGHGHFHHHHHHHFHHHHHHHHGHHHHHHHHHHHHHHHGHHHHHHHHHHHHHHHHGHHHHGHHHHHHHHHHFHHHGHFHHEHHHGHHG/DGGHHHGGHHHHHHHHHHEEGGGHGHFHHHHHBGGDGHHHHHHDGHHHHHEHHHBCGFBFGFFHHHGFBFFGGFGGGFFF/CFFFFGFGE
@M03495:530:000000000-LYBTV:1:2112:23099:10908 2:N:0:ACAGGAAA+TAGACAAT
ATATTTTGCCGTTGATAAACCAGCTAATCCTGAAAAAAAAATCAAAGCTAAAAACTACAATGCTAAGACCACGATGTGACTGCTATCAAAGTTAGATATATATGTAAATTATTCATCTGTCAAATCCTAGAATTATATCATACCTGCTCCAGCAATCACGACCTGTAATGGTTTAGTGGGTTGTTCACTGTTTCTGAAAAATGAAGATAGTTGTCCAGCTTCCAAAAAGTTTATTGTGTTTTCTAGTGGAG
+
ACCCCFFFFFCCGGGGGGGGGGHHHHHHHHHHHHHHHGGGGHHHHHGFHHHHHHGHHHHHHHHHHHHHHHHHGGHGHHHGHHHHHHFHHHHHHHGGHHHHHHHHHHHHHHHHHHHHFHHHGHGHHFHHHHGHHHHHHGHHHHHHHHHHHHHHHHCHHHHGGGGGEFHHHHHFHGGHGHFHGGGGHHHHHHHHHGHHHHBHHHHH<CGHHHGEHGHHGHGHHGCGHHGEFFFGGGGGGGGCFGGGGGFFFFG
@M03495:530:000000000-LYBTV:1:2112:28341:10918 2:N:0:ACAGGAAA+TAGACAAT
ATATTTTGCCGTTGATAAACCAGCTAATCCTGAAAAAAAAATCAAAGCTAAAAACTACAATGCTAAGACCACGATGTGACTGCTATCAAAGTTAGATATATATGTAAATTATTCATCTGTCAAATCCTAGAATTATATCATACCTGCTCCAGCAATCACGACCTGTAATGGTTTAGTGGGTTGTTCACTGTTTCTGAAAAATGAAGATAGTTGTCCAGCTTCCAAACAGTTTATTGGGTTTTCGAGCGGAG
+
AAAAAFFFF1DA?E1AGG1FGCGGHHGHBHGFDGFEGG/EEFHHHBFFFHGHFHEFHGEDFAEFBGFHDBFAGCGA0D22@G0GFHGHHHHFF2BGHEFHHHFEHFHHFBBF>2GHFFH2EE>F>FFFG1GD2GFFBFGBGH1C1FAG11GF00FF@@GG/>CCCFG1FD1?GFHH1>GF<C?CCBBDGHHFFD000=D<.<D0=GHHHH0<:0;0;BBG00:00;.:9C9C0;FB09C.;E0-99.9->@
@M03495:530:000000000-LYBTV:1:2112:20507:10981 2:N:0:ACAGGAAA+TAGACAAT
ATATTTTGCCGTTGATAAACCAGAACCATCCAAAGCTCACATGCTGACAGATCGGAAGAGCGTCGTGTAGGGAAAGAGTGTATTGTCTAGTGTAGATATCGGGGGTGGGCGGGTCATTAAAAAAAAAAAAAAATGAAAAAGAGTGGAATGTTGCGAACGCGAATAGGGAGGGCCGTCACGTCAACTGCGCGCGTCAGTCAGTACGTGCGAACGTAAACAAGCGTTATCATAATGCTTGGACCACGTAGTGG
+
CCCCCFFFFFCCGGGGGGGGGGHHHHGHHHHHHHHHHHHHHHHHHHEGHHHHHHGGGGHGHGFGEEFHFHHG3GHHHHHHHHHHH4FFHGHD4B34@@@FF//////>//</---0000<00<@DC?C---99.00000.../00.0000;000-9---9----.00./.--..---.:.9.:.09/::------9.:000090.//.-.---.;..00./...:..00;090:0000.00/.9../../.
@M03495:530:000000000-LYBTV:1:2112:14970:10982 2:N:0:ACAGGAAA+TAGACAAT
ATATTTTGCCGTTGATAAACCACCCTCCCTGTGGTCGTTATCTTGCTCCTTCTGTCGTCAACGAATTTACTAATTCCAAAGCTCACATGCTGACAGATCGGAAGAGCGTCGTGTAGGGAAAGAGTGTATTGTCTAGTGGAGATATAGGGGGTGGGGGGGTGAATATAAAAAAAAAAAAAATAGAAAGAGTAAAATATAATAAGGATGTGGACTTCACAGTGTGCATGACTCAGGATAGAGGTCTCTACTGA
+
CCCCCFFFFFDCGGGGGGFGGGGGGHHGGHHHHHHHGGGHHHHHHHHHHHHHHHHHGGGHGHGGGHHHHHHHHHHHHHHHHGHHHHHHHHHHHHHHHHHHGGGFGHHGGGGGGGHHHGHHHHFHGHGHHHHBFGHGH302/222DD@20?@/-------:-.00009:00;-@D-9:=-:.000;00//090;B0909000000000000900000000;00:0090000000/000;0;/0/00000000
@M03495:530:000000000-LYBTV:1:2112:12164:10987 2:N:0:ACAGGAAA+TAGACAAT
ATATTTTGCCGTTGATAAACCAGCTAATCCTGAAAAAAAAATCAAAGCTAAAAACTACAATGCTAAGACCACGATGTGACTGCTATCAAAGTTAGATATATATGTAAATTATTCATCTGTCAAATCCTAGAATTATATCATACCTGCTCCAGCAATCACGACCTGTAATGGTTTAGTGGGTTGTTCACTGTTTCTGAAAAATGAAGATAGTTGTCCAGCTTCCAAAAAGTTTATTGTGTTTTCTAGTGGAG
+
CCCCCFFFFFCCGGGGGGGGGGHHHHHHHHHGHHHHHGGGGHHHHHGGHGHHGHGHHHHHHHHHHFHHHHHHGGHGGBGEGGHHHHHHHHHHHHHHHHFHHHHHFHHHHGHHHHHHHHHHHHHHHHGHHHHHHHHFHHHHHHFGHHGHHFHHHGFFFHHGGGGGHFFFGFHHHGHHHGHGGGCEHFGHHGDHHHHHHHHH.GHHHHGHFHHFGHHGHHHHHHHFC0:A?FGGGGFFGFGBFGGFFGGGEB.
@M03495:530:000000000-LYBTV:1:2112:17276:10995 2:N:0:ACAGGAAA+TAGACAAT
ATATTTTGCCGTTGATAAACCAGGGACTCAGGCTGGACCAAAGCTCACATGCTGACAGATCGGAAGAGCGTCGTGTAGGGAAAGAGTGTATTGTCTAGTGGAGATCTCGGGGGGTGCCGGCTTATTAAAAAAAAAAAAAAAAAAAAAGCAGATAACGGAAGATACTTTAAAAAAAAACAATACGACTACTTATACACAAGTACAGATACGAATGACGCTCTCATATGTGTACGTAGCAGCGTAGAGTCAGA
+
CCCCCFFFFFCBGGGGGGGGGGHGGGGHHHHHHHHGHHHHHHGHHHHHHHHHHHHHHHGHHHGGGGFHHGGGGFGHHHHGHGHHFHFGHHGHHEGHGFHG1B13BBD4??/>C--;./:----0;;00;B:=B=;-@-@;--9----.90//0000.-....;0090090:00----..9000.:..-/000000000..0:00009;0....000....:;0000000:09./0..::/-;.-.000;00
@M03495:530:000000000-LYBTV:1:2112:6251:11013 2:N:0:ACAGGAAA+TAGACAAT
ATATTTTGCCGTTGATAAACCAGCTAATCCTGAAAAAAAAATCAAAGCTAAAAACTACAATGCTAAGACCACGATGTGACTGCTATCAAAGTTAGATATATATGTAAATTATTCATCTGTCAAATCCTAGAATTATATCATACCTGCTCCAGCAATCACGACCTGTAATGGTTTAGTGGGTTGTTCACTGTTTCTGAAAAATGAAGATAGTTGTCCAGCTTCCAAAAAGTTTATTGTGTTTTCTAGTGGAG
+
3>>AAFFDFFDAEEGGGGGGGGEGHGHGFHHHHHHHFGGGGHFHGGFHHGHHGHGBHF3GEGHHHFHHGGHAEE1FFGFHG@FGHGHGHFFDHHFGHGHHHHHH4GHHHHHHHHHHHFHHHHFHHHFEFFFHHHHHHHHGHHBGHBFCFGGHECGFHHHGC@@EFFBFBBD<FACFFDFC<FDDHFHHHFGGGHE00=GFGF00DFGHHH;GF:GFGFHHHEC0;:;?DFF909BF00//;C0CFB9FF0C
@M03495:530:000000000-LYBTV:1:2112:15445:11015 2:N:0:ACAGGAAA+TAGACAAT
ATATTTTGCCGTTGATAAACCAGCTAATTCCAAAGCTCACATGCTGACAGATCGGAAGAGCGTCGTGTAGGGAAAGAGTGTATTGTCTAGTGAAGATCTCGGGGGTTGTCGGCACAGTAAAAAATAAAAAAAATAAACGCTACACACCAGGCTAACACACGAGGCTGCGCTGGATCAGCAGATCCGCCTGTTACACTGCGTAGCCAGAGAAGATCGGGATCTGCTGGGAGAAGCTGCGCGACAAACTACAA
+
AABBBFFFFFBBGGGGGGGGGGGHHHHHHHFHHHFFHFGGFFHHHHFHHGHHHHGDFGHGFEAEEEEGHHHGEGHHHHBFHHHFBBF@D4B34B@F334BB1//>>///3////<@2222>@2/0?1?1?/->0111<.-..<</0<.;::..00///;.-----9..:--9-.;B:0B/.9/;/....;///;/////.:.-.;/.;../://;..-9D.;/////.....;/9//-------;.//9/9
@M03495:530:000000000-LYBTV:1:2112:2880:11022 2:N:0:ACAGAAAA+TAGACAAT
ATATTTTGCCGTTGATAAACCAGCAATGTCACAACCACTTCTTGCCCTCCAAAGCTCACATGCTGACAGATCGGAAGAGCGTCGTGTTGGGAAAGAGTGTATTGTCTAGTGTATAGTTAGGGGGAGGGCGCAACATTTAAAAAAAAAAAAATCACGACCAATAGTAAAAGGAAACAATTAAAAAAATCACATGCAGAGATCTTGCAAGGCAATTAGATCATTTGTGTTCAACGGACACTCACGTTCGTCTA
+
CCCCCFFFFFDAFGGGGGGGGGHHHGHGHH6FGHGGGGHHGHHHFHHHEDGHFFGGHHGGFHHHFHFFHFGHHFGGFFFHGEEE>1FGFHGGEHHGF@BGGFHH4BBD?HB44444444???/////>///<//0??@111<<>-<-----./:/..---.900;00000./////:9;B0000--9////;/;///.//////////..../////;/::////////9//.-.--.////.../.....
@M03495:530:000000000-LYBTV:1:2112:10382:11030 2:N:0:ACAGGAAA+TAGACAAT
ATATTTTGCCGTTGATAAACCAGCCTCCCTGTGATCGTTATCTTGCTCCTTCTGTCGTCAACGAATTTACTAATTCCAAAGCTCACATGCTGACAGATCGGAAGAGCGTCGTGTAGGGAAAGAGTGTATTGTCTAGTGTAGGTCTCGGTGGTGGGGGGGGGATTAAAAAAAAAAAAAAATAAACATACAATGAGAGGGGAGATATGAGAAACATAAAAAATAGAATACATAGAGTAGCGGTGTATACCAAA
+
ABBCCFFFFFCBGGGGGGGGGGHHGHHHGHHHHHHHGHHHHHHHHGHHHHHHHHHHGGGHGHGGGHHHHHHHHHHHHHHHHHHHHHHHHHHHFHHHHHHHGGGGHHGGFGGFGHHHHGHHGHHHGHGHHHHFHGGFHB333233332//??//<//>----:./0000;-:=;==--;-.000000:000000000..-.-./00000000//00::00-.0;00:000000000000--.-;0:00:00.
@M03495:530:000000000-LYBTV:1:2112:4638:11030 2:N:0:ACAGGAAA+TAGACAAT
ATATTTTGCCGTTGATAAACCAAAGCTCACATGCTGACAGATCGGAAGAGCGTCGTGTAGGGAAAGAGTGTATTGTCTAGTGTAGATATCGGGGGGGGGCGGGTCATTAAAAAAAAAAAAAAAAAAAAAAAAAGATAGTGGTAGGTAGGTATGACTACATGTGTAGTTACCAGTCGTGCGCGATGGAAAGTTGATATCATGCTATGAATTACACTGTCTATGTGTCCAGCACTCATGGTGTAGCTGTCTGA
+
CCCCCFFFFFCAGGGGGGGGGGHHHHHHHGGFGHHHHHHHHHHHGGGGHHHGGGGEFHHHHGHHHHBGFGHGHHHBGFHHH5BB34@@B41>/>>--;-;---:-9;////;:9-:@-ADF@--::-;-----;://///.///.///.;//////////////:/9/9/:99/;:...---:-..;//://BF//9///;///9/9//9///////////////////;/.////////./////9////
@M03495:530:000000000-LYBTV:1:2112:21447:11043 2:N:0:ACAGGAAA+TAGACAAT
ATATTTTGCCGTTGATAAACCAGTCACAACCACTTCTTGCCCTCCAAAGCTCACATGCTGACAGATCGGAAGAGCGTCGTGTAGGGAAAGAGTGTATTGTCTAGTGTAGATCTCGGGGGGGGGCGGGGCATTAAAAAAAAAAAAAGTAATGTAAAATTAGAGTAAGCAATAGTGTATACTAACACAAACAGAATCTATAATGCACAAAACGTACCAGAATCACTAGTAGTGATATAGAGATAGTCATGTAT
+
CCCCCFFFFFCCGGGGGGGGGGGGHHHHHGGGGHHHHHHHHHHHGHHHHHHHHHHHHHHHHHHHHHHHGGGGHHHGGGGGGHHGHGHHHHHHGGHHHGHGHFHHH3@4D44?4BB//>/-----:-----/;00090C---:---.00000;:0009000;9000000/00000:0000090000;.9..//00000;0000;00;/...-..:.00;/000;9000000/000000000000;0000000
@M03495:530:000000000-LYBTV:1:2112:10773:11053 2:N:0:ACAGGAAA+TAGACAAT
ATATTTTGCCGTTGATAAACCAGGGACTCAGGCTGGACCAAAGCTCACATGCTGACAGATCGGAAGAGCGTCGTGTAGGGAAAGAGTGTATTGTCTAGTGGAGATCTCGGGGGGGGGCGTGTCAATAAAAAAAAAAAAAATAAAAAATAATAGAGAATAAATATAAATCAAGGCGAGGAGAGAATAGATTAAACCATGCTGTCAGGTGCAAAGAGCATGAAGGAAACGGTAAGTAATCGTATAAGGACAAT
+
BCCCDFFFFFCCGGGGGGGGGGHGGGGHHHHHHHHGHHGHHHHHHHHHHHHHHHHGHHHHHGGGGGFHHFEEGGGHHHHGHGHHGHGHHHHHH44BB@F31@?33344??/</--:----:./00:0:000;:@DF:=;B.000:0-:0000:0:00:00000:000000000.-----....00000;0000;/.000000000/00;0:0////:000000:///.....0;0000.9./00000.:.0
@M03495:530:000000000-LYBTV:1:2112:20848:11062 2:N:0:ACAGGAAA+TAGACAAT
ATATTTTGCCGTTGATAAACCACCCTCCCTGTGGTCGTTATCTTGCTCCTTCAATTTACTAATTCCAAAGCTCACATGCTGACAGATCGGAAGAGCGTCGTGTAGGGAAAGAGTGTATTGTCTAGTGTAGATCTCGGTGGTGGGGGGGTCATTAAAAAAAAAAAAAAAATAAAGTTGAGCAGTAGCAATAACACAGAGTTAAGAGCTAGCACAACGATGAGTACACTCAACATCGTCATGCAAAAAAATCT
+
CCCCCFFFFFCCGGGGGGGGGGGGGHHGGGHHHHFHGGGGHHHHHHHHHHHHHHHHHHHHHHHHHHHHHHHHHHHHHHHHHHHHHHHHHGGGGHHHGGGGGGHHHHGEHHHGHFGHHHHHGHHHHHG44344BBF0?/?///?///---;.0;00:::-@DA@==A--9.:000:000000/000000000000..0/00000;0/:0000://.-.:.B0000000//0/::0.:...00000/.--.00
@M03495:530:000000000-LYBTV:1:2112:4195:11067 2:N:0:ACAGGAAA+TAGACAAT
ATATTTTGCCGTTGATAAACCACCCTCCCTGTGGTCGTTATCTTGCTCCTTCTGTCGTCAACGAATTTACTAATTCCAAAGCTCACATGCTGACAGATCGGAAGAGCGTCGTGTAGGGAAAGAGTGTATTGTCTAGTGTAGGACTCGGGGGTCGTCGTGTCAGTAGTAAAAAAAAAAAAGAGAAATAACTAGCAGGGTTATCATTGAATACAAACGTGACACAACAGTATGAAGTAGACGGTTATGACGCA
+
BCBCCFFFFFCCGGGGGGGGGGGGGHHGGHHHHHHHGGGHHHFHHHHGHHHHHHHHGGGHGHGGGHHHHHHHHHHHHHFHGHHHHHHGGGHGHHHHGHHHGGGGHHHGGGGGGEHHHGHHHHGHGHHHHHHDGFHFHF?33222@=?//<@-.--.<-../00<000;:0;0AC----9.9//0000000;0/00.-/..00000090000090......0:/.../000000000000.....0000..-
@M03495:530:000000000-LYBTV:1:2112:18099:11109 2:N:0:ACAGGAAA+TAGACAAT
ATATTTTGCCGTTGATAAACCAGTCAGGAGTCCAAAGCTCACATGCTGACAGATCGGAAGAGCGTCGTGTAGGGAAAGAGTGTATTGTCTAGTGTAGATCTCGGTGGTGGGCGTATGATTAAAAAAAAAAAAAAAATAAATGGATAAAAGCATAGTCTAGGAGTGTTAAAATAGAAAGTGTACAGGAGCGGCACACAGGAGGATAGAGCAGGTTACAGAAACTGAAATGAATGAAGCAGGTTGATAGCGTG
+
CDEDEFFFFFDDGGGGGGGGGGHHHHHHHGHHHHHHHGHHHHHHHHHHHHHHHHHHGGGGHHHGGGGEEGHHHGHHHHHHHHGGGHHBFGHHHHB434444B??1?E/////>//?344D44B43<</</AA@@-A.011110011:11<.01101111100//.1<11111<01110:111111/...--<--/<......./:01110/9.0101010</110001111<10<100/..0:/<11<<..
@M03495:530:000000000-LYBTV:1:2112:13081:11120 2:N:0:ACAGGAAA+TAGACAAT
ATATTTTGCCGTTGATAAACCACCCTCCCTGTGGTCGTTATCTTGCTCCTTCTGTCGTCAACGAATTTACTAATTCCAAAGCTCACATGCTGACAGATCGGAAGAGCGTCGTGTAGGGAAAGAGTGTATTGTCTAGTGTAGGAGGCGGGGGGGGGCGGGTCATTAAAAAAAAAAAAAAAAAGTAATAAAATAAATGGAGAAGCAAGACGGTATAGTCAGTCTATAGTATGAGGGGTTCATGGAACTCGCGA
+
CDCDEFFFFFCBGGGGGGGGGGGGGHHGGHHHHHHHGGGHHHHHHHHHHHHHHHHHGGGHGHGGGHHHHHHHHHHHHFHHHHHHHHHHHHHHHHHHHHHHGGGGHHHGGGGFGHHHHGHHHHHHGHHHHHGFHHHHHG333222///<><--9<--<----.11111<B-@DB@F-<-9-<.01111111<0111100/0./00////.....11111111111:1111111/.-<-.011<0:001.9--
@M03495:530:000000000-LYBTV:1:2112:6417:11135 2:N:0:ACAGGAAA+TAGACAAT
ATATTTTGCCGTTGATAAACCACCCTCCCTGTGGTCGTTATCTTGCTCCTTCTGTCGTCAACGAATTTACTAATTCCAAAGCTCACATGCTGACAGATCGGAAGAGCGTCGTGTAGGGAAAGAGTGTATTGGCTAGTGTAGAAATAGGAGGTGGGGGGGATAGTTAACAAAAAAAAAAAACAGGTGCGTACGGAGGCGACAGGTCCACAAGTATCACTCATGTACAACAGATCAGACAGACTGTAAGCGAG
+
@BBBBFFFFFBBGGGGGGGGGGFGGHHEGHHGHFBGEEFHHHHFGHHHHHHGHHHHGGGHGFEGGFHHHFGHHHHGHHHHHHHHHHHEHHHHHHHHHHHHGGGFHHGGFAEEFFGFGGHHHGCF3B3FG3F2BBFFBBB?@222@22@2@?/////>-@9../;//9/:/;A;;B---;@....///-..;-...-.--;--.;/9/9/.;/9;/////;/99//;//..////;//.././99////-.-
@M03495:530:000000000-LYBTV:1:2112:7396:11142 2:N:0:ACAGGAAA+TAGACAAT
ATATTTTGCCGTTGATAAACCAGCTAATCCTGAAAAAAAAATCAAAGCTAAAAACTACAATGCTAAGACCACGATGTGACTGCTATCAAAGTTAGATATATATGTAAATTATTCATCTGTCAAATCCTAGAATTATATCATACCTGCTCCAGCAATCACGACCTGTAATGGTTTAGTGGGTTGTTCACTGTTTCTGAAAAATGAAGATAGTTGTCCAGCTTCCAAAAAGTTTATTGTGTTTTCTAGTGGAG
+
AB?ABFFFFFBBGGGDGGGGGGHHHGHGFGHGHHHHHGGGGHGHHGFFHHGHGHGHHHHHHGHHHHHHHGGHGGEFCFGFFFGFHGHHHHFFGGHHHHHHHHHHHHHHHHHHHHFHHHFGHFFEHHHFHHGHHHHHHGHHHHHCHHEGFFG1GGFHHHHGGGGGHFHHHHFGBGGGGEHEDF-CGHHHGGGHGHFHHHHHFHHHGHHHHHHEFHHGFHBH0C/:0:;CD90FFGGFGGB9FF0;BFFGGGG
@M03495:530:000000000-LYBTV:1:2112:19896:11200 2:N:0:ACAGGAAA+TAGACAAT
ATATTTTGCCGTTGATAAACCAGCTAATCCTGAAAAAAAAATCAAAGCTAAAAACTACAATGCTAAGACCACGATGTGACTGCTATCAAAGTTAGATATATATGTAAATTATTCATCTGTCAAATCCTAGAATTATATCATACCTGCTCCAGCAATCACGACCTGTAATGGTTTAGTGGGTTGTTCACTGTTTCTGAAAAATGAAGATAGTTGTCCAGCTTCCAAAAAGTTTATTGTGTTTTCTAGTGGAG
+
BCCCCFFBFFCCGGGGGGGGGGGGHHHHHGHHHHHHHGGGGHHHHEFHHHHHHHGHHHHGHGHHHHGHHHHHGGHGHFHGHHFGHHFGHGHGHHHHHHHGHHHHHHHHHFHHHHHHHHHHHHHFHHHHHFHHHFHHHHHHHHGFHHHFHHHGGHFHHHHGGGGGHHFDGBGFHHHHHEHHGGGGHHGHHHHHHHHFHHHHHHF0GGCGFGCCGHHHHGHHFHHHGHEEFFGGGGGFFFFBFGGFFBBFEFE
@M03495:530:000000000-LYBTV:1:2112:13785:11236 2:N:0:ACAGGAAA+TAGACAAT
ATATTTTGCCGTTGATAAACCACCCTCCCTGTCCAAAGCTCACATGCTGACAGATCGGAAGAGCGTCGTGTAGGGAAAGAGTGTATTGTCTAGTGTAGAGATCGGTGGGGGGCGGGGCAGTTAAAAAAAAAAAAAAAAAAGACAATAAACTGGTAAGTATAGACAATGACAGGAGAATAAAGAGAGAAGTGAAGCTAATGAGTAGCCTGCACGATCGGACACTCGCAGAGCAAACAGTGTTGTAAACAAGG
+
CCDDDFFFFFBAGGGGGGGGGGGGGHHGGHHHHHHHHGHHHHHHHHHHHHHHHHHGHGGGGHHHGEGGEFHHHHGFHEFFHFGHGHHHHHFHHH34B34343311/>////--9-;-@9A:B000:0::DD--@-:----..//:0;00000/000000000000/0:0090..;..000000//..0/000000;090000000:00.;/0....-..--.0;.9-.-./0;0../0000./;0000./.
@M03495:530:000000000-LYBTV:1:2112:27201:11264 2:N:0:ACAGGAAA+TAGACAAT
ATATTTTGCCGTTGATAAACCAGTTGGCTCTAGCTGCCATGCAATGTCACAACCACTTCTTGCCCTCCAAAGCTCACATGCTGACAGATCGGAAGAGCGTCGTGTAGGGAAAGAGTGTATTGTCTAGTGTAGATAATGGGGGCCGCAGGTGCAGTTAAAAAAATAAGAATGGAGATAGTCACTTGGTGCTGTTGCATTGTGTGGGTCGTGTCCTCAGATATGTCCTGCTACCGAACGAAATAGTATATCGT
+
AAABBFFBFFD>EAGGFFGFGCD5BFGFHGHHEHHHGHHHHGHHHHGHFHHHEFGGHHF5FGHCGHFGHHHGGHGCB3DGCFFGCFHGHHEA?FGFHFGFGGGGGFHHF3?GHBGGGFGEBG?????B3BB34444??10////<////01?111<11111-<.00==000/<B//000;0000000.0:0:00000;000;...;/--../0000900090;900/////9-.---....:///////99
@M03495:530:000000000-LYBTV:1:2112:26017:11274 2:N:0:ACAGGAAA+TAGACAAT
ATATTTTGCCGTTGATAACCAGAACCATCCAAAGCTCACATGCTGACAGATCGGAAGAGCGTCGTGTAGGGAAAGAGTGTATTGTCTAGTGTAGAAATCGGTGGGGGCCGTGTTTTTTAAAAAAAAAAAAAAAAGAAGTATAGAGTTAAGTAATTACGTGGTGAAATGAGCAAATATGTATATATCTGTCGAAGAAGGTGAGGAACGGTAGTAAGAGGATGGAGAATATCGACAATTACGTAGGATCCACT
+
DDCCCFFFFFBBGGGGGGGGGGHHFHHHHHHHHGHHHHHHHHHHHHHHHHHHHGGGGHHHGGGGFGGHHHGHHGHHHFHGGHGHBBBGFG3B4B44443>11>?/////>//B0??///2DDBCGGGC--<--<.../1111<111111:1111111.//...101:11100/01111111111111111.....//.<01<.:/......<11110.:/0.//0.:111..9.-0111</0..01//001
@M03495:530:000000000-LYBTV:1:2112:14719:11286 2:N:0:ACAGGAAA+TAGACAAT
ATATTTTGCCGTTGATAAACCAGAGGACTCAGGCTGGACCAAAGCTCACATGCTGACAGATCGGAAGAGCGTCGTGTAGGGAAAGAGTGTATTGTCTAGTGGAAAAATAGGACGCGGCCGTGTCGGTGGCAAAAAAAAAAACACAGTCTGCGGGGAATGTGTGCTTGGTAGTAGTCTGGGTCAAGGTGCTCTAACTAATCTAGGGCGGGACGAAGTGTAGGGTCCTACGATAATATAAATAGGCAGCCTCC
+
AAAAAFFBFFBAFEEFGFGGGGAHFGFHFBFCAGHHGHHHHEGHHHHHHFGGHHHFHHHFHGHGECFCG2EEEGGGGCGHEBF?GGGBFGGEGG4BBFEH3133320BBB333>//>/////<@/////?0100?-<----...;::0000-----./0900.///;.//9///9////./..///9//9/////////;;//;..-----9-9.9/9/9/.//.///...../;///;;/////...:..
@M03495:530:000000000-LYBTV:1:2112:6049:11290 2:N:0:ACAGGAAA+TAGACAAT
ATATTTTGCCGTTGATAAACCAGGGACTCAGGCTGGACCAAAGCTCACATGCTGACAGATCGGAAGAGCGTCGTGTAGGGAAAGAGTGTATTGTCTAGTGTAGATATCGGTGGGGGGCGGAGCATTAAAAAAAAAAAAAAAAAAACAATAAATAGAAAGAAAAAATGAAAAACAGTAAAAAATTTGAGAAGACAGATTAAAAGTACACATAACATATGAGTATACAATACACCATAAAATCTTCACACCAA
+
CCCCCFFBFFCCGGGGGGGGGGHGGGGHHHHHHHHGHHHHHHHHGHHHGHHHHHHHHHHHHHGGGGHHGGGGGEGHHHHGHHHHFHHHHHHHGBGFGHHB44@444B4///?///<--9----;000:0;BFAFF@-9BD-:---...00000009000/9//.-.09000..:/000000-.0000..0/9:///0:00000000900;0000000000000000000000/.9000900000000:..;
@M03495:530:000000000-LYBTV:1:2112:5069:11338 2:N:0:ACAGGAAA+TAGACAAT
ATATTTTGCCGTTGATAAACCAGCTAATCCTGAAAAAAAAATCAAAGCTAAAAACTACAATGCTAAGACCACGATGTGACTGCTATCAAAGTTAGATATATATGTAAATTATTCATCTGTCAAATCCTAGAATTATATCATACCTGCTCCAGCAATCACGACCTGTAATGGTTTAGTGGGTTGTTCACTGTTTCTGAAAAATGAAGATAGTTGTCCAGCTTCCAAAAAGTTTATTGTGTTTTCTAGTGGAG
+
CDDCCFFFFFCCGGGGGGGGGGHHHHHHHHHHHHHHHGGGGHGHHHGHHHGHGHGHHHHHHHHHHHHHHHHHGGHGHHHHHHHHHHHHHHHHHHHHHHHHHHHHHHHHHHHHHHHHHHGHHHHHHHHHHHHHHHHHHHHHHHHHHHHFHHHHGHHHHHHGGGGGHHHGGFHGHHHH=GHEFGCGHHHHHHHHHHHHGHFHFHFDHHHHHHHHHHHFHHECFHGGCGC.9BFGGGGFGGFBFGFFGGGGGGE
@M03495:530:000000000-LYBTV:1:2112:19659:11344 2:N:0:ACAGGAAA+TAGACAAT
ATATTTTGCCGTTGATAAACCAGGGACTCAGGCTGGACCAAAGCTCACATGCTGACAGATCGGAAGAGCGTCGTGTAGGGAAAGAGTGTATTGTCTAGTGTAGATCTCGGTGGTGGGCGTGGCATTAAAAAAAAAAAAAAAAAAAAAAACATCATGACAGCAGTAACATCAAAATAAAAGAATACAAACAGAAACGCAACTCCAAGACACGATAAATATAGAAGCAGTAGTGACACTAATAATGTCTCATA
+
CDCCCFFFFFCCGGGGGGGGGGHGGGGHHHHGHHHGHHHHHHHHHHHHHHHHHHGHHHHHHHGGGGHHHGGGFEGHHHHGGGHHFHHHHHHHHGHHHHHD4BB444BDCF/?//?E///////B22??3@F@@CCA-A@@-:-<-----..000000000.:.00000<<00000<0000..<00000..//00/.----/00000./</.-...000000000<</0<00/:0000/<0000000:0000
@M03495:530:000000000-LYBTV:1:2112:14500:11347 2:N:0:ACAGGAAA+TAGACAAT
ATATTTTGCCGTTGATAAACCAAAGCTCACATGCTGACAGATCGGAAGAGCGTCGTGTAGGGAAAGAGTGTATTGTCTAGTGTAGATCTCGGGGGTGGCGGGGTCCTTTAAAAAAAAAAAATAAAATACAAAAGCTGTTGTAAGCAGCATCTACAAGTAATGTAAAGGATCACACGGGTGTAAAGCCTAGCATACGTGACATCATAATGAGGGAAACCAGATATTGATCGATGGTCAGTATGAGTAGTGTA
+
CCCCCFFFFFCCGGGGGGGGGGHHHHHHHHHHHHHHHHHHHHHHGGGGHGHGGGGGGHHGGGHHHHGHHHHHHHHFGGGHHF5@3@4@BB1F//>//>0/<//-..1111<>DGGCCGGFF.<000000000:/.<<000<0<000//.:0:00000::000<00000/0/./00---<-<<0000.00:00000.0/..00<0<000:00:..../....0:000000.<.0.000/:000000000/::
@M03495:530:000000000-LYBTV:1:2112:9993:11348 2:N:0:ACAGGAAA+TAGACAAT
ATATTTTGCCGTTGATAAACCAGCTAATCCTGAAAAAAAAAATCAAAGCTAAAAACTACAATGCTAAGACCACGATGTGACTGCTATCAAAGTTAGATATATATGTAAATTATTCATCTGTCAAATCCTAGAATTATATCATACCTGCTCCAGCAATCACGACCTGTAATGGTTTAGTGGGTTGTTCACTGTTTCTGAAAAATGAAGATAGTTGTCCAGCTTCCAAAAAGTTTATTGTGTTTTCTAGTGGG
+
ABAAAFFFFF?BGGGGGGGGGGHHFHHHHHHHHHGHHGGGGGHHHHEGFHHHHHGGGGHHHHHHFGHHHHHGHGGHGGHHHHHFHGGHHHHHHFHHHHHHHHHHHGHHGHHHHHHHFHHFHHHHHFHHHHHGHHHHHHHHGHHHFFHGHGHHHGHGHEHHGDCGGGHHHHHFDGGHHFFEHAFFEHHFHHGGFHHHHB0<;CGHCHHGG0GHHHHF:0C:CHGFFF0:A.=CBFG00;B;BBFFB0C9;C.
@M03495:530:000000000-LYBTV:1:2112:28520:11348 2:N:0:ACAGGAAA+TAGACAAT
ATATTTTGCCGTTGATAAACCACCCTCCAAAGCTCACATGCTGACAGATCGGAAGAGCGTCGTGTAGGGAAAGAGTGTATTGTCTAGTTTAGATCTTGGTGGTCGCGCGCTCAATAGAAAAAAAAATAATAAAACTCTACTTGTAACATAACTAAATATTAGCTAATCTTCCTTATTCCACTCTTTTCTCTCAGTCTCATTCATACGTCAGTCTGAGTTACTGCTATCCATTACCACTCTGCAGAGAATGT
+
BCBCBFFFFFBBGGGGGGGGGGGGGHHGFHDGHHHGHHHGHHHGHHHHHFGFGGGFHHGEGGEGHFGHGFHHGFGGHGHHHHHHHHHF44@4B4B4443B?1?3>///////?B3333?B20>C/>01111<11111111=1><11111110<<00=00000/=0000000000000000:0/0000000;000;0000;9090B0.0:9;0000000000000000//000000000/900000.:0099
@M03495:530:000000000-LYBTV:1:2112:20939:11349 2:N:0:ACAGGAAA+TAGACAAT
ATATTTTGCCGTTGATAAACCAGCTAATCCTGAAAAAAAAATCAAAGCTAAAAACTACAATGCTAAGACCACGATGTGACTGCTATCAAAGTTAGATATATATGTAAATTATTCATCTGTCAAATCCTAGAATTATATCATACCTGCTCCAGCAATCACGACCTGTAATGGTTTAGTGGGTTGTTCACTGTTTCTGAAAAATGCAGATAGTTGTCCAGCTTCCAAAAAGTTTATTGTGTTTTCTAGTGGAG
+
BBBBBFF5FFDAGGGGGGGGGGGGHGHHHHGHHHFFFEFGGHGFHHGGHGHHHGGHHHHHHHGHHHFHGHHGGGHGHFHFFGBFFFFHHHGGGHHEHHHHHHHHGHHHFFHGDGHHHGHHHHFFHHFHHHHHH4FGF4FHGHDFHH0GGGH2CCGGFHHGGGGGHGHEHGHBDFGHHBFEGECAFHHFFHHHFHHFHGBHFH00<CGHHF;GFHGGFF/00CFC00...;F0FFFFGGF/:9B090CFGF.
@M03495:530:000000000-LYBTV:1:2112:20902:11381 2:N:0:ACAGGAAA+TAGACAAT
ATATTTTGCCGTTGATAAACCAGTCTCCAAAGCTCACATGCTGACAGATCGGAAGAGCGTCGTGTAGGGAAAGAGTGTATTGTCTAGTGTAGATATCGGGGGGGGGGGCGTCATTTAAAAAAAAAAAAAAAAAAAAAATAGTGGAGTAATCGGCAGGGGAGCTGAGAATCAAGAATCTGAACGTGGAACTAGATGCTAGTACCGGCACGCTATGCTTATGTTGCACTGGTAGCACATAATGACTCTTTAGA
+
BCCCCFFFFFDBGGGGGGGGGGHHHHHHHHHHHHHHHHHHHHHHHHHHHHHGGGGHHHGFEFEGHHHHGFHHHHHHHHHHHHFGFGHF@B4B444441/>>E-------99-..90;0:BFC;@CDA;;--;------.0009.0.0/000.:------.-A.00.00000:00/0000000.....00990:0000;00000.----.-9..00000;00;0:000//090000/000000000000000
@M03495:530:000000000-LYBTV:1:2112:19169:11381 2:N:0:ACAGGAAA+TAGACAAT
ATATTTTGCCGTTGATAAACCACCCTCCCTGTGGTCGTTATCTTGTCCTTCTGTCGTCAACGAATTTACTAATTCCAAAGCTCACATGCTGACAGATCGGAAGAGCGTCGTGTAGGGAAAGAGTGTATTGTCTAGTGTTGATATCGGTGGGGGGCGGATCTTGTAAAAAAAAAAAAACAAAAAAAATAATTAGGAATAGAGTAGATATGGAGGGTTAATCAATGTGTGGATGAGAGCAATAGCGCAGATAG
+
BBBBBFFFFFBBGGGGGGGGGGDG?4422A33A22BAAE2255BA53DA55FFBACAAG1GGF11FAFDA55D55@F5FGCEGFBFFHHFFFFFHHHHHFFFDFGGGEEG/E?FGGF3FHGHHFFDHHGHBGBGEFB22/22221?/?/</<@-------//9//9//9--;-@---;.....---.////9////9////9///9;;///..-..9///////9//..///9;//.//;///----;;//
@M03495:530:000000000-LYBTV:1:2112:19491:11386 2:N:0:ACAGGAAA+TAGACAAT
ATATTTTGCCGTTGATAAACCACCCTCCCTGTGGTCGTTATCTTGCTCCTTCTGTCGTCAACGAATTTACTAATTCCAAAGCTCACATGCTGACAGATCGGAAGAGCGTCGTGTAGGGAAAGAGTGTATTGTCTAGTGTAGGTCTCGGGTGGTGCCGTAGTCTTTAACAAAAAAAAACATAAATACTAAATATGATAGTGTTAGGTCAGATTGATGTGTCATAGTTCATGGAGCGACGAATTGATGCTTCC
+
DDCDDFFFFFCCGGGGGGGGGGGGGHHGGHHHHHFHGGGHHHHHHHHHHHHHHHHHGGGHGHGGGHHHHHHHHHHHGGHHHHHHHHHHHHGHHHHHGHHHGGGGHHHGGGGEGGHGHGHHFGHHFHGHHHGBGGHHHG?3?222222?//>//=11>/...1=>1111><0<<---:<.00000000000000<000000<000/:00<000000000<0000000000000:/-<----..00::<0000
@M03495:530:000000000-LYBTV:1:2112:3726:11391 2:N:0:ACAGGAAA+TAGACAAT
ATATTTTGCCGTTGATAAACCAGCTAATCCTGAAAAAAAAATCAAAGCTAAAAACTACAATGCTAAGACCACGATGTGACTGCTATCAAAGTTAGATATATATGTAAATTATTCATCTGTCAAATCCTAGAATTATATCATACCTGCTCCAGCAATCACGACCTGTAATGGTTTAGTGGGTTGTTCACTGTTTCTGAAAAATGAAGATAGTTGTCCAGCTTCCAAAACGTTTATTGTGTTTTCTAGTGGAG
+
>>AAAFF3BFDAEEEGG3GGFFG0EHHHHHGHFGGH0EEEGFGHFFFFHGED11/FGHFHFHFHHHFHGCGHG?GFHHEDGHBGHGFHHGGHDFEGFHHHFHFHHHHFGHHHHFFHGHHFGHHHHHBGHFFDEGDFHHEHHHHFHHFHHHFHGFFGHHGG?<CFF?GBDGG?FGGF<GHF?FCGCFFFHHHFDGFDBFG0CGGGGH0GB::CGGE0;/CHFHFHEFE.-9/BEFBFCB;B/BFFFEFFA0E
@M03495:530:000000000-LYBTV:1:2112:18737:11400 2:N:0:ACAGGAAA+TAGACAAT
ATATTTTGCCGTTGATAAACCAGAACCATCCAAAGCTCACATGCTGACAGATCGGAAGAGCGTCGTGTAGGGAAAGAGGTATTGTCTAGTGTAGATCTCGGGGGGCGCCGTGGCATTAAAAAAAAAAAAAATAGAATATGACGAGAAATGGTGCTGATACAATGAGTACAAAAACTCAAGATGCATGGAGAACACAGTCATTACGAAGGGACATAGAGCATCGGTAGATATTCACTACATGCAATCAGAAA
+
BCCCCFFFFFDCGGGGGGGGGGHHHHHHHHHHHHHHHHHHHHGHHHGHHHHHHGGGGGHHHGGGEAEFGHHGHHHHHHHGGHHHBFHHHHF4B3444B4FE/?E--<-9-----<0<0<:BB=BA-<B=@-.::0000000<..-<.000<000<000000000:<00:000.<.000000000000<:/0.0//.<0000000.<9.<...<000000<00....<00<0000000/0<0:00:000000
@M03495:530:000000000-LYBTV:1:2112:4579:11413 2:N:0:ACAGGAAA+TAGACAAT
ATATTTTGCCGTTGATAAACCAGCTAATCCTGAAAAAAAAATCAAAGCTAAAAACTACAATGCTAAGACCACGATGTGACTGCTATCAAAGTTAGATATATATGTAAATTATTCATCTGTCAAATCCTAGAATTATATCATACCTGCTCCAGCAATCACGACCTGTAATGGTTTAGTGGGTTGTTCACTGTTTCTGAAAAATGAAGATAGTTGTCCAGCTTCCAAAAAGTTTATTGTGTTTTCTAGTGGAG
+
AAABBFFFFFDBGGGGGGGGGGHHHHHHHHHHHHHHHGGGGHHHHHGHHHHHHHGHHHHHHHHHHHHHHHHHGGHGFHHHFHHHHHHHHHHHHHHHHHHGHHHHHHHHHHHHHHHFFHHHHHHHHHHHHHHHHHHHHHHGHHHEHHFHHHFEHGHHHHGGGGGGGHHFGGHDHHHGGGHHGGGGGGFHHHHHGFHHHHBG<CHHFHGHGCGHHHHHHGEHGHCBCFG.EFFFFGGFFGFGGGBFFFFGF0.
@M03495:530:000000000-LYBTV:1:2112:4527:11418 2:N:0:ACAGGATA+TAGACAAT
ATATTTTGCCGTTGATAAACCAGGACTCAGGCTGGACCAAAGCTCACATGCTGACAGATCGGAAGAGCGTCGTGTAGGGAAAGAGTGTATTGTCTAGTGGAGATCTCGGGGGGGGGCGGGTCATTAAAAAAAAAAAAAATAAAAAGAGAGAGAAGGGAGTAAGATAAGGGGAGCAAAGACAAATCGAACAGAATATTCTGTAGAGAATAGTAGCATATAGCGAATGTCGAGTAGGATCATGTATGTCGGTG
+
BBCCCFFFFFCCGGGGGGGGGGHGHHHHHGHHHHGHHHHHHHHHHHHHHHHHHHHHHHHHHGGGGHHHGFGFEGHHHHGHHHHHHGHGHHHHBFHHHHF13?33BD40?///----------.0:00;0:--9-9@-@C.00000..//:;..0/....9/00;00000.-.-../0//;///00../:-//000000000000000::000000000000--9-000..-0.0000/.0000;000.--.
@M03495:530:000000000-LYBTV:1:2112:20028:11431 2:N:0:ACAGGAAA+TAGACAAT
ATATTTTGCCGTTGATAAACCACCCTCCCTGTGGTCGTTATCTTGCTCCTTCTGTCGTCAACGAATTTACTAATTCCAAAGCTCACATGCTGACAGATCGGAAGAGCGTCGTGTAGGGAAAGAGTGTATTGTCTAGTGTAGAACTCGGTGGGGGCGGGGGTATTATAAAAAAAAAAAAAGAAAATATATCACATGAAGGAGCGCTGTCATGAGATCTACACGCGCACGTTAGACAGACAGGGAGTACCACA
+
CDDDDFFFFFCBGGGGGGGGGGGGGHHGGHHHHHHHGGGHHHHHHHHHHHHHHHHHGGGHGHGGGHHHHHHHHHHHHHHHHHHHHHHHHHHHGHHHHHHHGGGGHHHGGGGGGGHGHGFHHHGHFGGHHHHFHHGHHH?3332>>2/?/<////--::--9.;;00::BBB-@CA;-:-...:/00;000000000000...--;-90000000000::0/9---:--;./.00://;//.;.../0000;
@M03495:530:000000000-LYBTV:1:2112:22417:11435 2:N:0:ACAGGAAA+TAGACAAT
ATATTTTGCCGTTGATAAACCACCCTCCCTGTGGTCGTTATCTTGCTCCTTCTGTCGTCAACGAATTTACTAATTCCAAAGCTCACATGCTGACAGATCGGAAGAGCGTCGTGTAGGGAAAGAGTGTATTGTCTAGTGTAGATCTCGGTGGTGGGCGGGTGATTAATAAAAAAAAAAAAGTACATATAAGTACGTCGAATGATATGCATTAGCTATGAATTGTACACGAACGGACAGAGGTAGTAAAATAT
+
CCCCCFFFFFCBGGGGGGGGGGGGGGHGGHHHHHHHGGGHHHHHHHHHHHHHHHHHG1FGGHGGGHHHHHHHHHHHHHHHHHHHHHHHHHHHHHHHHHHHGGGGHHHGGGGGGHHHHGHHHHGGDGGGFHHFHFHHHF333322220=??EE////E----.0<000<:CHFC-A9--9.00<:000000:00./.-<.0000<<00000<0/0000000<00:<0:.-.--.9--.//.00000000000
@M03495:530:000000000-LYBTV:1:2112:19672:11436 2:N:0:ACAGGAAA+TAGACAAT
ATATTTTGCCGTTGATAAACCACCCTCCCTGTGGTCGTTATCTTGCTCCTTCTGTCGTCAACGAATTTACTAATTCCAAAGCTCACATGCTGACAGATCGGAAGAGCGTCGTGTAGGGAAAGAGTGTATTGTCTAGTGTAGATCTCGGGGGGTGGCGGAGTATTAAAAAAAAAAAAAAAATAAAAAAAATAGTAAAGTAGGACCGTTGAAAAAACAACATATCAGATACAGTGATCATAAAATTACATGAA
+
CCBCCFFFFFCBGGGGGGGGGGGGGHHGGHHHHHHHGGGHHHHHHHHHHHHHHHHHGGGHGHGGGHHHHHHHHHHHHHHHHHHHHHHHHHHHHHHHHHHHGGGGHHHGGGGGGGHHHGHHHHHHGHHHHHHFHHHHHF33?322>20?//<--:-.9:--:/9:9/;/B;FF;CBA-B9-./////--9.;;/////////9/.-....///.-...9.//////9//9////////////////9/////
@M03495:530:000000000-LYBTV:1:2112:2433:11519 2:N:0:ACAGGAAA+TAGACAAT
ATATTTTGCCGTTGATAAACCAGCTAATCCTGAAAAAAAAATCAAAGCTAAAAACTACAATGCTAAGACCACGATGTGACTGCTATCAAAGTTAGATATATATGTAAATTATTCATCTGTCAAATCCTAGAATTATATCATACCTGCTCCAGCAATCACGACCTGTAATGGTTTAGTGGGTTGTTCACTGTTTCTGAAAAATGAAGATAGTTGTCCAGCTTCCAAAAAGTTTATTGTGTTTTCTAGTGGAG
+
3A?AAFFFFFDAEFCGGGGGGGHGCHGHHHHHGHHFFGG?EHHHHHHEGDGHHGGHEFHH5AGFHHHHHHGHAECEFHFHHFBHHFBEHHHFHHGHFGHHFHHGGHHHHHHGHHHHHHHHHHHHHHGHHHHHHHHHHHHFHHDFGHFGHFEHGFGHGHHGGGGGGHGFHGB??0FGGHGHGEGGGDGHHHHHFHFGHFHFGCGHHHFFHHHGHHB:GBCGE0;CCG.CEFGFGGGFFCBFGGEB09CFFFE
@M03495:530:000000000-LYBTV:1:2112:6584:11533 2:N:0:ACAGGAAA+TAGCCAAT
ATATTTTGCCGTTGATAAACCAGCTAATCCTGAAAAAAAAATCAAAGCTAAAAACTACAATGCTAAGACCACGATGTGACTGCTATCAAAGTTAGATATATATGTAAATTATTCATCTGTCAAATCCTAGAATTATATCATACCTGCTCCAGCAATCACGACCTGTAATGGTTTAGTGGGTTGTTCACTGTTTCTGAAAAATGAAGATAGTTGTCCAGCTTCCAAAAAGTTTATTGTGTTTTCTAGTGGAG
+
ABABCFFFFFCCGGGGGGGGGGHHHHHHHHHHHHHHHGGGGHHGHGGHHHHHHHGHHGHHHHHGHHHGHHGHGGGEGHHHGHFDGEFHHHBGHHHFGHHHFGHHFHHHHHHHHHHHHGHHHHGHHHHGFHGHHHHGHBHGHHGGHHHFEHGHHHHHHGHGGGGGHFFHHGHDHHHE><GFDGGGHGHHHHHHHHGGHHHH.GF<FHC:CHHGFHHGFFBCFGFCGHH.CFFFFGG09CFFFFGGFBBFABA
@M03495:530:000000000-LYBTV:1:2112:6001:11537 2:N:0:ACAGGAAA+TAGACAAT
ATATTTTGCCGTGATAAACCAGCTAATCCTGAAAAAAAAATCAAAGCTAAAAACTACAATGCTAAGACCACGATGTGACTGCTATCAAAGTTAGATATATATGTAAATTATTCATCTGTCAAATCCTAGAATTATATCATACCTGCTCCAGCAATCACGACCTGTAATGGTTTAGTGGGTTGTTCACTGTTTCTGAAAAATGAAGATAGTTGTCCAGCTTCCAAAAAGTTTATTGTGTTTTCTAGTGGAGG
+
CCCCCFFFFFBAFGGGGGGGGGHHHHHHHHHHHHHHGGGGHHHHHGHHHHHFHGHHHHHHHHHHHHHHHHHGGHGHHHHGHHGHHHHHHHGGHHGHHHHHHHHGHFHHHHHHHHHHHHHHHHHHHHHHGHHHHHGHHHHHHHHHHEHGHHFHHHHHHHGGCGGHHHDHHH1FHFHGFAGDFGDHHHHHHHHHGHHFHHFHHHHHHFHFH0CHHHGGHECGHHHEFHEDFFG000;CGGFBFGFBFGBFB?A
@M03495:530:000000000-LYBTV:1:2112:21794:11547 2:N:0:ACAGGAAA+TAGACAAT
ATATTTTGCCGTTGATAAACCAGCTAATCCTGAAAAAAAAATCAAAGCTAAAAACTACAATGCTAAGACCACGATGTGACTGCTATCAAAGTTAGATATATATGTAAATTATTCATCTGTCAAATCCTAGAATTATATCATACCTGCTCCAGCAATCACGACCTGTAATGGTTTAGTGGGTTGTTCACTGTTTCTGAAAAATGAAGATAGTTGTCCAGCTTCCAAAAAGTTTATTGTGTTTTCTAGTGGAG
+
BCCCCFFFFFCCGGGGGGGGGGHHHGHHFHHHHHHHHGGGGHHHHHHHHHHHHHGGGHHGHHHHHHHHHHHHGGHGHFHGHHHGHGHHHHHHHHHHHHHHGHHHHHHGHHHHHFHHHHHHHHFHHGHHHHHHHHHHHHHHHHHHHHHHHHGHHHGHHHHGGGGGHFGHEHHHFEHHHGFHGGGGHHHHFHGHHHGHHHHFHHHH0;CCGHHFHHHHHHHHFFHHFBEEGFFGFGGGCFFBFFGEFGGGFF?
@M03495:530:000000000-LYBTV:1:2112:26314:11548 2:N:0:ACAGGAAA+TAGACAAT
ATATTTTGCCGTTGATAAACCACCCCTTCTTGCCCTCCAAAGCTCACATGCTGACAGATCGGAAGAGCGTCGTGTAGGGAAAGAGTGTATTGTCTAGTGTAGAACTAGGTGGGGGGCGGGTTATTAAAAAAAAAAAAAATTAACAAAAGCGAGTCGATGATCTGAGAGTGAAGCCACTATACAGACTAGTACGGTATGTGCTGGTGTACACAGCACATAATCAATAACTCCTACTCGCGTGAAACAACTGA
+
CBCCCFFFFFDAGGGGGGGGGGGGGGGHHHHHHHHHHGHHHHFHHHHHHHGHHGHGHHFHHGGGGFHHGEEEEGGHHHGHHHHHGGHGHHHHFGGFHFFDGB443B33333////--9--9..:;////9::@-9----./////9../...-9.-..////:;/////9/;//.../9:/:///.////:/.....//;/////.:///9/.....////////://////////.--;-..///..///
@M03495:530:000000000-LYBTV:1:2112:19956:11553 2:N:0:ACAGGAAA+TAGACAAT
ATATTTTGCCGTTGATAAACCAGCTAATCCTGAAAAAAAAATCAAAGCTAAAAACTACAATGCTAAGACCACGATGTGACTGCTATCAAAGTTAGATATATATGTAAATTATTCATCTGTCAAATCCTAGAATTATATCATACCTGCTCCAGCAATCACGACCTGTAATGGTTTAGTGGGTTGTTCACTGTTTCTGAAAAATGAAGATAGTTGTCCAGCTTCCAAAAAGTTTATTGTGTTTTCTAGTGGAG
+
ABBBBFFFFFBBGGGGGGGGGGHHHHHHHHHHFFHHHGGGGHHHHHHHHHHHHHGHHHHGHHHHHHHHHGHHGGHGHHHHHHGHHGHHHGHHHHHHHHHHHHHHHHHHHHHHHHHHHGHHHHHHHHHHHHHHHHHHHGHHHHHEHHHHHHHHHFFHHHHGGGGGHFHFGHHGHHGHFHGHGGGGHGHHHHHHHHHHHBGHHHHHGHHHHHCHHCCHEHHHBGC;CCCAEFFFFGGGGGFGGFF09FBBGBF
@M03495:530:000000000-LYBTV:1:2112:19618:11569 2:N:0:ACAGGAAA+TAGACAAT
ATATTTTGCCGTTGATAAACCACCCTCCCTGTGGTCGTTATGAATTTACTAATTCCAAAGCTCACATGCTGACAGATCGGAAGAGCGTCGTGTAGGGAAAGAGTGTATTGTCTAGTGTAGATTTCGGGGGGTGGCGGCGGCTTAATAAAAAAAAAAATAAACAAGAGGACGTGACGACATGCACATCACGATAAACAACAATCGACATATAAGAGTAATAATATGGCATGTAGTAGACTACGTCACAGGTA
+
CCCCCFFFFFCCGGGGGGGGGGGGGHHGGHHHHHHHGGGHHHHHHHHHHHHHHHHHHHHHHHHHHHHHHHHHHHHHHHGGGGGHHHGEGGFGGHHHGHHHHHHHHHHHHHDGHGHFF44344444B//</--;-.9-9-----0900:09BA9@:@F.00000.//....9......--;000000:00.:...000..9.00..:..0000000:0090000000./0.;000000000/.;...00.00
@M03495:530:000000000-LYBTV:1:2112:23234:11574 2:N:0:ACAGGAAA+TAGACAAT
ATATTTTGCCGTTGATAAACCACCCTCCCTGTGGTCGTTATCTTGCTCCTTCTGTCGTCAACGAATTTACTAATTCCAAAGCTCACATGCTGACAGATCGGAAGAGCGTCGTGTAGGGAAAGAGTGTATTGTCTAGTGTAGATAACGGCGGGGGGCGGGGCATTTTAAAAAAAAAACAAAACAATAACATTAATCAGCTGGCACATGTGTAGTGACCGCTTGAGATTACAGAGAAGTCCACGTCACATGCA
+
BBCCCFFFFFCAGGGGGGGGGGGGGHHGGHHHHHHHGGGGHHHHHHHFHHHHHHHHGGGHGHGGGHHHHHHHHHHHHHGHHHGHGHHGHHHHHHHHHHHHGGGGGHHGGGGGGFGEHEGFHHGGGHGHHGHDFHHHHGD3?32222?//>>-------9---/:00;0B0099@=-.;......000000000:900000/./9;0:000:00/000;--..90.0000000//0/;0000....900000
@M03495:530:000000000-LYBTV:1:2112:17644:11592 2:N:0:ACAGGAAA+TAGACAAT
ATATTTTGCCGTTGATAAACCAGCTAATCCTGAAAAAAAAATCAAAGCTAAAAACTACAATGCTAAGACCACGATGTGACTGCTATCAAAGTTAGATATATATGTAAATTATTCATCTGTCAAATCCTAGAATTATATCATACCTGCTCCAGCAATCACGACCTGTAATGGTTTAGTGGGTTGTTCACTGTTTCTGAAAAATGAAGATAGTTGTCCAGCTTCCAAAAAGTTTATTGTGTTTTCTAGTGGAG
+
ACCCCFFFFFCAFGGGGGGGGGHHHHHHHHHHHHHCHGGGGGCHHHHHHHHHHHGHHHHHHHGHHHHHGFHHGGHGFHHHHHHHHHHHHHHFHHHHHHHGHHHHHGHHHGHHHHHHHHHHFHHHHFHHHHHHHHHHHHHHHHHEFHAHHHGHGHHHHHHGDGCFHGHHHHGFGFFF>>FEGGGGHHHHGHHHHHHHHDGHHHHHHHFHBFGHHGFGHHFHGH:GGFEG?BFFGGFGGGFFFGGFB;FFGFE
@M03495:530:000000000-LYBTV:1:2112:26743:11618 2:N:0:ACAGGAAA+TAGACAAT
ATATTTTGCCGTTGATAAACCAGCTAATCCTGAAAAAAAAATCAAAGCTAAAAACTACAATGCTAAGACCACGATGTGACTGCTATCAAAGTTAGATATATATGTAAATTATTCATCTGTCAAATCCTAGAATTATATCATACCTGCTCCAGCAATCACGACCTGTAATGGTTTAGTGGGTTGTTCACTGTTTCTGAAAAATGAAGATAGTTGTCCAGCTTCCAAAAAGTTTATTGTGTTTTCTAGTGGAG
+
3AAABFFFFFBBGGGGGGGGGGHHHHHGHHHHHFHHHGGGGHGHHHFHHHHHFHEHHGHHHHHHHHHHGHHHGGHGHFHHFHHHHHHFGHHFHHFHHHHGHHGHGHHHHHHHHGGHHHHHHHGHGHHHHFHHHHHHHFHGHHBFGFGHHFHHHHHHHHHGGGGGHGGHHHHHHFHF=1FACFGFHHHHEHHHHHHHGHHFCCHHHHFHGGGFHHHFFHFHHHG0BG.A.0BBFGGGGGGFGG0BBFFFFF?
@M03495:530:000000000-LYBTV:1:2112:2543:11630 2:N:0:ACAGGAAA+TAGACAAT
ATATTTTGCCGTTGATAAACCAGCTAATCCTGAAAAAAAAATCAAAGCTAAAAACTACAATGCTAAGACCACGATGTGACTGCTATCAAAGTTAGATATATATGTAAATTATTCATCTGTCAAATCCTAGAATTATATCATACCTGCTCCAGCAATCACGACCTGTAATGGTTTAGTGGGTTGTTCACTGTTTCTGAAAAATGAAGATAGTTGTCCAGCTTCCAAAAAGTTTATTGTGTTTTCTAGTGGAG
+
ABBBAFFFFF@AEFGGGGGGFGGHGDGGHFHHHHHFHGGEGHFGHFHFHHGHHHGEF3GFHHBHHHHHFHHHGGFEG4FHEGEFHGHHHHFFHHHHHHHHGHHHHHHHHGHHHEHHHHHHHHHHHHHHHHGHHHGFFHHFGHHBFFCGFEHHBFFGFGHGDDCDGHG1FGH1FGFFGHFHDGCAEDGHHHFHHHHFFFH0<CDDGHHHHHCHBFGFBCGBHHEHB0CEB90BFGGGGGGBBG00;;9FFFE
@M03495:530:000000000-LYBTV:1:2112:2577:11647 2:N:0:ACAGGAAA+TAGACAAT
ATATTTTGCCGTTGATAAACCAGCTAATCCTGAAAAAAAAATCAAAGCTAAAAACTACAATGCTAAGACCACGATGTGACTGCTATCAAAGTTAGATATAAATGTAAATTATTCATCTGTCAAATCCTAGAATTATATCATACCTGCTCCAGCAATCACGACCTGTAATGGTTTAGTGGGTTGTTCACTGTTTCTGAAACATGAAGATAGTTGTCAAGCTTCCACAAAGTTTATTGTGATTTCTATGGGAG
+
1A1>1B3311AAG1GBGFGGGG0GBEFHFHFD1BBE0AAAEAGGEDG0ABFEBGAGF1BG1AA2E21FHFGGEEG/>1F@G10BF2FFGDDG2FG1GHHH2@D2>GGFB2DGBGHHBBGGFHH1FBFFH1FF2EG2EG2FD2101B0111110@GGHF1C/B//0?<1@GB11<F1F10<..-<>1<<<B<00=00=0D0<0<D=C00;00C0GH0000/0;/00/.9/C09BCB0;000;900000099C
@M03495:530:000000000-LYBTV:1:2112:16871:11662 2:N:0:ACAGGAAA+TAGACAAT
ATATTTTGCCGTTGATAAACCACCCTCCCTGTGGTCGTTATCTTGCTCCTTCTGTCGTCAACGAATTTACTAATTCCAAAGCTCACATGCTGACAGATCGGAAGAGCGTCGTGTAGGGAAAGAGTGTATTGTCTAGTGTAGAACTCGGTGGGGGCCGGGTCGTTAAAAAAAAAAAAAAAAAATATAGAACGAATGAGGCAATATCCACAACACGTTCATGTATAACAGTACTGATCTAAGACAGCCACGAT
+
DDDDDFFFFFBBGGGGGGGGGGGGGHHGGHHHHGHHGGGHHHHHHHHHHHHHHHHHGGGHGHGGGHHHHHHHHHHHHHHHHHHHHHHHHHHHHHHHHHHHGGGGHHHGGGGGGEGGHEFHHHHHFHGGHHHDFGHGH33BFD2222</<??//<----<.--<...<00::-<?C-C@@D-<.00000<0....000/...<00:00<0..<..../00000000000000:000:000000//.../-9.
@M03495:530:000000000-LYBTV:1:2112:5756:11682 2:N:0:ACAGGAAA+TAGACAAT
ATATTTTGCCGTTGATAAACCAGCTAATCCTGAAAAAAAAATCAAAGCTAAAAACTACAATGCTAAGACCACGATGTGACTGCTATCAAAGTTAGATATATATGTAAATTATTCATCTGTCAAATCCTAGAATTATATCATACCTGCTCCAGCAATCACGACCTGTAATGGTTTAGTGGGTTGTTCACTGTTTCTGAAAAATGAAGATAGTTGTCCAGCTTCCAAAAAGTTTATTGTGTTTTCTAGTGGAG
+
AAAABFFBFFDAGGGGGGGGGGHGHHHHHHHHHHHHHGGGGHGHGGFFGHHHGHGHHGHHHGHHHHHHHHHGGFEEGHGHHHHHGFHHGHHEGHHHHHGHHHHHFHHHHEHHHHHHHHFGGHHHHHHHHHGHHHHHHGHHHHHGHHAHHHHGHHHHHHGGGCGGHHHFGHHGHHGHDGHEEFGGHEFHHHFHBGHHHBHHHHHGGHHGHFFHHHHGFH/CGH/CCH.CABBFFGGFGGG:CBFGGBFFFBE
@M03495:530:000000000-LYBTV:1:2112:13838:11710 2:N:0:ACAGGAAA+TAGACAAT
ATATTTTGCCGTTGATAAACCAGAACCATCCAAAGCTCACATGCTGACAGATCGGAAGAGCGTCGTGTAGGGAAAGAGTGTATTGTCTAGTGTAGATCTAGGTGGTTGGGGGTTCTATTGAAAAAAAAAACATAACAAAGAACACAATACGGCAAGAACCCAGGACATACGCAATACTTTTTAAAACGCAGCATAGACAATGAGAACTACACGTAGCATCAAACTGCGTCCGAGATCACACCGATGACGAA
+
BBBBBFFFFFBBGGGGGGGGGGHHHHHHHHHHHHHHHHHHHHHHHHHHHHHHHHGGGGHHGGGGGFGHHHHGFHHHGHGHHHHHHGG4GHFB4B34@BE4B333111?//////03333333330>B//>//1=<11>0000000..00/..--<.///.;.:.../000...-.0/00909.0000----9.000///.///:://////9..:../////;////;.---.--9/;///.---./;.;-
@M03495:530:000000000-LYBTV:1:2112:20752:11711 2:N:0:ACAGGAAA+TAGACAAT
ATATTTTGCCGTTGATAAACCAGCCTCCCTGTGGTCGTTATCTTGCTCCTTCTGTCGTCAACGAATTTACTAATTTCCAAAGCTCACATGCTGACAGATCGGAAGAGCGTCGTGTAGGGAAAGAGTGTATTGTCTAGTGGAGAACTCGGGGGGGGGCGGGTCATTAAAAAAAAAAATATAATAAACAAGCATACAGATTGGTGAAGAGACGTAGTTAGTGCGTGAGTAAGACAGTGTCACGATATGGCATG
+
CCCCCFFFFFDCGGGGGGGGGGGHGHHHGHHHHHHHGGGHHHHHHHHHHHHHHHHHGGGHGHGGGHHHHHHHHHHHHHHHGHHHHHHHHHHHHHHHHHHHGGGGGHHHGGGGGGHHHHGHHHHHHHHHHHGHDHGHHHG02/=0=22??/@@--------<-.<1111::BAD@<-.01::<B1:01././<1<011110.1.1011<//...<<111111-....111110//01111:....<11./0.
@M03495:530:000000000-LYBTV:1:2112:13543:11717 2:N:0:ACAGGAAA+TAGACAAT
ATATTTTGCCGTTGATAAACCACCCTAATTCCAAAGCTCACATGCTGACAGATCGGAAGAGCGTCGTGTAGGGAAAGAGTGTATTGTCTAGTGTAGATATCGGGGGGCGGCGTGTCATTATAAAAAAAAAAAAAAATAAAAAAACAGGCGGCGAGAGGAACAAACAAAACAACAACACTCGGACGAACAGGTTGGGCATACAGGTCCGCGAGATCTTGACCCGGTCATCAACAGTCGTAGCGAATGCTATT
+
CDDEEFFFFFCBGGGGGGGGGGGGGHHHHHHHHHHHHHHHHHHHHHHHHHHHHHHGGGGHHHGGGGGGHHHHGHHHHHHGHHHHHHBFGGHF34434BBDB1E/>/--9-<<--9/1<<111:1:FBF---BD;9-.01110--../..-<------.</.//...<........9<.0/...---<--<.00/--.//0<01/000------.::11100/--<-.1110/0/:0.....----01<:11
@M03495:530:000000000-LYBTV:1:2112:9894:11727 2:N:0:ACAGGAAA+TAGACAAT
ATATTTTGCCGTTGATAAACCAGGGACTCAGGCTGGACCAAAGCTCACATGCTGACAGATCGGAAGAGCGTCGTGTAGGGAAAGAGTGTATTGTCTAGTGTAGATATCGGGGGGGGGCGTGTCATTTAAAAAAAAAAAAAAAAAAAAAAAGAGAATGACTGTGTTCAGGAAGACTCAACAAAAAAGTAAAAGAGTACATGAGAGAGCGATAGTATGATCTATGCGGAAATTAGGGATGTGCAGAATGTGCG
+
CDCCCFFFFFCCGGGGGGGGGGHGGGGHHHHHHHHGHHHHHHHHHHHHHHHHHHHHHHHHHHGGGGHHHGGGGEFHHHHGHHHHGHGHHHHHHFGGGGH3@@B444D4?//>B--9---9-.:0:00000BF@FA=@-:9:9>>B-----..//0000000;00/00000/../0000/0.;..-.000000;/:000000000:..-;...;:000:000000:----:0000./:.000000/;000:;
@M03495:530:000000000-LYBTV:1:2112:16898:11728 2:N:0:ACAGGAAA+TAGACAAT
ATATTTTGCCGTTGATAAACCAGCTAATCCTGAAAAAAAAATCAAAGCTAAAAACTACAATGCTAAGACCACGATGTGACTGCTATCAAAGTTAGATATATATGTAAATTATTCATCTGTCAAATCCTAGAATTATATCATACCTGCTCCAGCAATCACGACCTGTAATGGTTTAGTGGGTTGTTCACTGTTTCTGAAAAATGAAGATAGTTGTCCAGCTTCCAAAAAGTTTATTGTGTTTTCTAGTGGAG
+
ABBBBFFFFFBBFGEGGGGGGGHHGHHHHHHHHHHHGGGGGHHHHHHHHHHHHHGHHGHGHGHHHHHHHGHHGFEGFFHGHGBGHFHHHHHGHHHHFHFHHHHHHHHHHFHHHHHHHHGHHHHHHHHHHHHHHHHHHHEHHHHGHHFHFHHHHHGHHFHGDGGGHHHHHHHBFFGH1GHFGGCGHFHHHHFHHGFHHFFGHHHHHHGHHHGFHHHBCGCGHHGGHFCEF0;FGFGGGGBCFGBFFBFFFFE
@M03495:530:000000000-LYBTV:1:2112:23032:11739 2:N:0:ACAGGAAA+TAGACAAT
ATATTTTGCCGTTGATAAACCAGCTAATCCTGAAAAAAAAATCAAAGCTAAAAACTACAATGCTAAGACCACGATGTGACTGCTATCAAAGTTAGATATATATGTAAATTATTCATCTGTCAAATCCTAGAATTATATCATACCTGCTCCAGCAATCACGACCTGTAATGGTTTAGTGGGTTGTTCACTGTTTCTGAAAAATGAAGATAGTTGTCCAGCTTCCAAAAAGTTTATTGTGTTTTCTAGTGGAG
+
AAABBFFFFFDAGGGGGGGGGGHHHHHHHHHHHHHHGGGGGHGHHHHHHHGHHHGHHHHHHFHHHGHHHHHHGGHGHHHHHHHFHHHHHHHHHHHGHGHHHHHHHHHHHHHHGHHHHHHHHHGHHHGHHHHHHHHHHHHHHHFHHGHHHHGHEHFHFFFFGGGGFGFFHHHGHHHEGHHHEGGGHHGHHHHHHHHGGHHHAGHHGFGHGGGGHFHHHFHHHHFHFGHADBFGFBFFFFFFGGGGBBFBFF?
@M03495:530:000000000-LYBTV:1:2112:18859:11748 2:N:0:ACAGGAAA+TAGACAAT
ATATTTTGCCGTTGATAAACCACCCTCCCTGTGGTCGTTATCTTGCTCCTTCTGTCGTCAACGAATTTACTTTCCAAAGCTCACATGCTGACAGATCGGAAGAGCGTCGTGTAGGGAAAGAGTGTATTGTCTAGTGTAGGTATCGGTGGGGGGCGGGTGATTTAAAAAAAAAAAAAAAAAAAGTAAAAGATAGTAGCTGAGGTTAAATAGACATAGAAGAGAGTGATGTACAAACATAAAAGGTGACTGTG
+
CCDDDFFFFFECGGGGGGGGGGGGGHHGGHHHHHHHGGGHHHHHHHHHHHHHHHHHGGGHGHGGGHHHHHHHHHHHHHHHHHHHHHHHHHHHHHHHHHGGGGHHHGGGGGGHHHHGGHHHHHGHHHHHHGHGHFHD333232D2<>//////-----<-9<1111<<B<9@ADFF--<-<-<.011<11.0111:<1<0B..//1111<01011111110./<011:111111<..0<1111.00101101
@M03495:530:000000000-LYBTV:1:2112:23366:11753 2:N:0:ACAGGAAA+TAGACAAT
ATATTTTGCCGTTGATAAACCAAAGCTCACATGCTGACAGATCGGAAGAGCGTCGTGTAGGGAAAGAGTGTATTGTCTAGTGTAGATATCTGGGGTGGGGGGTGCATTAAAAAAAAAAAAAAGAAACAAAAAAAAAAACAAGCACAACTAGTGATCAACCAAATCGGTAAGTACTCAGGTCACCGCACTATAGATGACAGACGAAGTCTAAGAGTTTATCTATCATCAACACGATCACGTGAGATCTCGAT
+
DCDDDFFFFFCBGGGGGGGGGGHHHHHHHHHHHHHHFHHHGHHHGGGGHHHGGGGGGHHHHGHHHHFGGHHHHHGFBGGFH5553444BB443?>1/////---.00;000:;;9;@DF9B-.../:/..:.--;:--.9././//:.0:000::000/.;..:0..9..0::00;00/00000.---:000;00;00::/.---..0:0000000:0:0000000::0/0..-:..;....9;:000.;:
@M03495:530:000000000-LYBTV:1:2112:9639:11759 2:N:0:ACAGGAAT+TAGACAAT
ATATTTTGCCGTTGATAAACCAGGATCAGGTGGACCAAAGCTCACATGCTGACAGATCGGAAGAGCGTCGTGTAGGGAAAGAGTGTATTGTCTAGTGTAGATATCTGTGGGTGGCGGATCATTAAAAAAAAAAAAAAAAAAAATATAAGAATAAGTAACAAAATAAATAATGAGATCAACGACTAACGAAGAGCAGATAGTGACTACCGAATAACTGATATGTAGATAGCTGTAGTTCGAGAGAGATAAGC
+
BCDCCFFFFFCDGGGGGGGGGGHGHHHHHHGHGHHHHHHGHHHHHHHHHHHHHHHHHHHGEGGHHHGGGGGGGHHHGGGFHGHBGGHHHHBGFGFH@B43444444DBGF?///B<///<03B33B3>/<@DC-<---<<-<9.:111111<1:1111<<0..0011111111111000/..-<90<....../0//:111<B111</-.-..:<110111111111<1110<<<11<../<-<.91:100
@M03495:530:000000000-LYBTV:1:2112:2306:11796 2:N:0:ACAGGAAA+TAGACAAT
ATATTTTGCCGTTGATAAACCAGCTAATCCTGAAAAAAAAATCAAAGCTAAAAACTACAATGCTAAGACCACGATGTGACTGCTATCAAAGTTAGATATATATGTAAATTATTCATCTGTCAAATCCTAGAATTATATCATACCTGCTCCAGCAATCACGACCTGTAATGGTTTAGTGGGTTGTTCACTGTTTCTGAAAAATGAAGATAGTTGTCCAGCTTCCAAAAAGTTTATTGTGTTTTCTAGTGGAG
+
ABBBBFFFBFBBGGGGGGGGGEHHHHHHHGHHCHGGHGGGGHHHHHBHHHHHFHFHHHFHHHHHHHHHHHHHGGHGHHHHHHHHHHGHHHHHHHHGHHFHHHHHHHHHHHHHHHHHHHHHHHHGHHFHHGGHHHHHHHHHHHHHHHGGHHHHHGHHHGHGGGGGFHH1DFH?FHHHGGEHGEGGEHHGGHGHHHHHHHHFFHHFHHHFFGGHHHFHF/GFHHHHHGEEGBFFFFFFBFGFGFGGGGGG?BE
@M03495:530:000000000-LYBTV:1:2112:23191:11801 2:N:0:ACAGGAAA+TAGACAAT
ATATTTTGCCGTTGATAAACCAGGACTCAGGCTGGACCAAAGCTCACATGCTGACAGATCGGAAGAGCGTCGTGTAGGGAAAGAGTGTATTGTCTAGTGGAGAACTTGGTGGGTGGCGGGTCATTATAAAAAAAAAAAAAAACAAAAGATGTGTAACTAGTATTCTGACAGCATGTCATAGTATATATCACATGCACTTGTAAGATGCACAACAGTCGCATGCTGCTCCTGTACGTCAAGTTCAGTGATCG
+
DDDDDFFFFFCCGGGGGGGGGGHGGHHHHHHHHHGHHHHHHHHHHHHHHHHHHHHHHHHHGGGGGHHHGFGGEEHHHHGHHHHHHHHGHHHH@BFFGHB131B03D4?B??///?/0///>/0?111=1?11>@---;--9-..:../.0000;00;00000000000000./000:00000:0;00000000:0000000;00000000;/.:/:0.--9.00000000::::./:;.00:0000;000.
@M03495:530:000000000-LYBTV:1:2112:17763:11878 2:N:0:ACAGGAAA+TAGACAAT
ATATTTTGCCGTTGATAAACCACCCTCCCTGTGGTCGTTATCTTGCTCCTTCTGTCGTCAACGAATTTACTAATTCCAAAGCTCACATGCTGACAGATCGGAAGAGCGTCGTGTAGGGAAAGAGTGTATTGTCTAGTGTAGATCTCGGTGGTCGCGGGGTGATTATTAAAAAAAAAAATATGGATACTTGTCAATGCACTGTAGGCGAGACGTCAGTACATTATACACTGATAGTACTGATATAGTCTCTG
+
CDDCDFFFFFBAGGGGGGGGGGGGGHHGFHHHHHHHGGGHHHHHHHGHHHHHHHHHGGGHGHGGGHHHHHHHHHHHHHHHFHHHHHHHHHHHFHHHHHGHGGGGGHGGGGGGFFHFHGHHHFHHFGGHHHGDGGHHFD333?22D20//?//1///->---.:0000;;00:---;-;.00000;000000000:0:000/00:00----..;9..00000000;00000000000;000;0000000000
@M03495:530:000000000-LYBTV:1:2112:5534:11997 2:N:0:ACAGGAAA+TAGACAAT
ATATTTTGCCGTTGATAAACCAGCTAATCCTGAAAAAAAAATCAAAGCTAAAAACTACAATGCTAAGACCACGATGTGACTGCTATCAAAGTTAGATATATATGTAAATTATTCATCTGTCAAATCCTAGAATTATATCATACCTGCTCCAGCAATCACGACCTGTAATGGTTTAGTGGGTTGTTCACTGTTTCTGAAAAATGAAGATAGTTGTCCAGCTTCCAAAAAGTTTATTGTGTTTTCTAGTGGAG
+
CCCCCFFBFFBBGGGGGGGGGGHGHHHHHHHHHHGHHGGGGHHFHGBFGGFHHHGHHHHHGHHHHFHHHFHHGGHGHHGHHBFGHHFHHHHHHHGGGHGHHHGHGHHHHHHHHHHFHHFHFHHHHHHHHHHHHHHHHGHHHHFHHEGFHHHHBGGHFFBEDDGGHHFHHHH1FGEHHHHEGGGGHHGHHHHHFHHHFHDD.<GHHFHHHHGHFHC:CHFGFFBGFHH.C0C0BBFGFF/;CBFGGGFG?0A
@M03495:530:000000000-LYBTV:1:2112:20491:11999 2:N:0:ACAGGAAA+TAGACAAT
ATATTTTGCCGTTGATAAACCAGCTGTTCCAAAGCTCACATGCTGACAGATCGGAAGAGCGTCGTGTAGGGAAAGAGTGTATTGTCTAGTGAAGATTTTGGGGGGGGGCGGTGTCTTAATAAAAAAAAAAAAAAAGGATGAATGAGACACGGGATCCACAGCTGAAGCCACGTCCGTCAGCCGTATGACCATGACGTGATCACGGCTGTATCGACTTCGCACACTGTGCTGCTAGCAAGCCCACGCCTGCC
+
CCCCCFFFFFCBGGGGGGGGGGHHHHHHHHHHHHGHHGHHHHGHHHHHHGHHHGGGGGHHGGGGEGHHHHGHHHHFHGHGHHHH4BGHHH34@4333B44/1//--;---:--;/:////;99//9D--;9---9..9////://///...--.;..///..9/////...-...-....//-...//9///;/9.:..//:9..---.///.9-../...--.//;/9//////://......-......
@M03495:530:000000000-LYBTV:1:2112:27406:12024 2:N:0:ACAGGAAA+TAGACAAT
ATATTTTGCCGTTGATAAACCAGCTAATCCTGAAAAAAAAATCAAAGCTAAAAACTACAATGCTAAGACCACGATGTGACTGCTATCAAAGTTAGATATATATGTAAATTATTCATCTGTCAAATCCTAGAATTATATCATACCTGCTCCAGCAATCACGACCTGTAATGGTTTAGTGGGTTGTTCACTGTTTCTGAAAAATGAAGATAGTTGTCCAGCTTCCAAAAAGTTTATTGTGTTTTCTAGTGGAG
+
BBBBBFF5FFBAGGGGGGGGGGGHHHHHHFGHHHHGHEAEGHHHHHHHHHHHEFGHHHHHHHHHHHHHGGGFCFHGHGHHHHGHHHHHHFHFHHFHGHHHHHHHHHHFHHHFGHHHHHDGFGGDGHFHHHHHHHHHGHHHHHBGGFGHHHEFHHHHHFHGDG/CBG1FFHHFGGHH<F0GDECGHHGHHGHHGHHHHG0<GCGHFFFHHCCGB0CGGHGFHH/:GGEEAFGGFFGGF0FGFF000;FFFGF
@M03495:530:000000000-LYBTV:1:2112:5601:12052 2:N:0:ACAGGAAA+TAGACAAT
ATATTTTGCCGTTGATAAACCACCCTCCCTGTGGTCGTTATCTTGCTCCTTCTGTCGTCAACAAATTTACTAATTCCAAAGCTCACATGCTGACAGATCGGAAGAGCGTCGTGTAGGGAAAGAGTGTATTGTCTAGTGTAGATCTCGGTGGGGGGGGGGTCATGTTAAAAAAAAAAAAAATAATGAAATACTGATAAATAATATGACGAAGTAGAACGAAGCACATCATGATATAGTGCGGTGACGTTGAT
+
CCCCCFFFFFCCGGGGGGGGGGGGGHHGGHHHHHGHGGGHHHHHHHHHHHHHHHHHGGGHGHHHHHHHHHHHHHHHHHHHHHHHHHHHHHFHHHHHGHHHGGGGHHHGGGGGG?GHHGGHFHHHHHGHFHHHHHHBG333BD33D20//?A///-----;9.000000;:0:@AF---:9:00000:00000000:0;000000000..9..:;000.:.;-://00000000000000--.9.0...9.0
@M03495:530:000000000-LYBTV:1:2112:4114:12085 2:N:0:ACAGGAAA+TAGACAAT
ATATTTTGCCGTTGATAAACCAGCTAATTCCAAAGCTCACATGCTGACAGATCGGAAGAGCGTCGTGTAGGGAAAGAGTGTATTGTCTAGTGGAGATAGCGGTGGTGGGCGTGCAAATCATAAAAAAAAAATAACGCGAGTAAATCTATAGCCACGGACTCATATAACTAGATGATGACACGTTCAGCTTCAGTAAAGATGACCAGTGCACGCCCTCGAATATATGAGAACATTGATCCAGCCCAATAGTC
+
BCCCBFFFFBAAFGGGGGGGGGHHHHHHHGHHGHHHHHHHHGHFHHHHFHHHGHGFGGGHBEEEEFGAFFGGB1GGHHGHHHHHHFGDGHFE1313343B>@FFG//?//////?33?3B3BFB3D///>/01<1<----<.00<000000<<0<<----/0000000;000000000000...//00;00000000000000:/.00///.-.--.-../;//////9/9///9///////.....////
@M03495:530:000000000-LYBTV:1:2112:23090:12137 2:N:0:ACAGGAAA+TAGACAAT
ATATTTTGCCGTTGATAAACCAGCTAATCCTGAAAAAAAAATCAAAGCTAAAAACTACAATGCTAAGACCACGATGTGACTGCTATCAAAGTTAGATATATATGTAAATTATTCATCTGTCAAATCCTAGAATTATATCATACCTGCTCCAGCAATCACGACCTGTAATGGTTTAGTGGGTTGTTCACTGTTTCTGAAAAATGAAGATAGTTGTCCAGCTTCCAAAAAGTTTATTGTGTTTTCTAGTGGAG
+
CCCBCFFFFFCCGGGGGGGGGGHHGHHHHFHHHHHHHGGGGHHFHHHGHHHHHHGHHHHHHHHHHHHHHFGHGGHGHHHHGGHHHHHHHHHGHHHHHHHHGHHHHHHHHHHHHHHHHHHHHHHHHHHHHHHHHHHHHHHHHHHHHHEHFHBFHHGGFFHGFEGDHHGBGHFHGHHGFHGHGGGGHHHHGHGHGHHHEFFHHHGHGFCGHHFHGFCGFGHB0G;GHH.EGFGGGGGGGFGBFGEFBFGGAFE
@M03495:530:000000000-LYBTV:1:2112:3845:12142 2:N:0:ACAGGAAA+TAGACAAT
ATATTTTGCCGTTGATAAACCAGTCAGGAGTCCAAAGCTCACAGCTGACAGATCGGAAGAGCGTCGTGTAGGGAAAGAGTGTATTGTCTAGTGTAGATATCGGTGGGGGGGGGGATATGATTAAAAAAAAAAAAAATAAAGTAAGATAGACTAAGCAAACCATAAATACAGCAAAAGAGTACACAATGTCACGAAGAGACGCTCACTACAAACGTTACGACAGTACGTACGAATGTCAACTACGCGACTGA
+
AA?AAFFFFFCCGGGGGGGGGGHHHHHGGGHHHHHHFHHHHHHHHHHGHGHHHHGGGGGFFGCEFGEEGFHHGFAGGFGGHGHHHGBGFGFHG443444@41>1?E/>/----9-./9////9/;BF=BDD;----.////:///////////////9/...////;/////////9.//;////://;///......//.9.../;/////...:/....--///://.-..9/;///////.-----./
@M03495:530:000000000-LYBTV:1:2112:10205:12148 2:N:0:ACAGGAAA+TAGACAAT
ATATTTTGCCGTTGATAAACCAGGACTCAGGCTGGACCAAAGCTCACATGCTGACAGATCGGAAGAGCGTCGTGTAGGGAAAGAGTGTATTGTCTAGTGTAGAGCTCAGTGGTGGGCGGATACATAAAAAAAAACAAAAAACACAAAAGACGTGAAAGATCAGAAACAGAAAAACACAAGTACACACGAATCTCAACCTAGCTCAGAGTCAGCAGACACAACTAGATAGAGCCTCTAAACACAATACTACA
+
CCCCCFFFFFCCGGGGGGGGGGHGHHHGHHHHHHGHHHHHHHHHHHHHHHHHHHHHHHHHHGGGGHHHGEEEEFHHHHGHHHHHHHGGFFGHBFGHHHF4@@E34333B4D?B///////</22222DD>B/@F.<<00.-.....<././.:...0:;0000<00////00/.......900000.-:..90000/./000900/00009000;/:///.90:9000000099/0;00909.9000:000
@M03495:530:000000000-LYBTV:1:2112:12312:12163 2:N:0:ACAGGAAA+TAGACAAT
ATATTTTGCCGTTGATAAACCAGGACTCAGGCTGGACCAAAGCTCACATGCTGACAGATCGGAAGAGCGTCGTGTAGGGAAAGAGTGTATTGTCTAGTGTAGATATCGGGGGTGGGCGTGGCATTAAAAAAAAAAAAAAAAAAAAAGAAGATGAAGCTGACATGCACGATGAGTAGAGACGTCGAGCCACGAGAGAGAATTAGGAAGCGTCAGAGAAGATAGATAGCTCGTAAAGGAGTACATCACGCAGG
+
ACCBCFFFFFDDGGGGGGGGGGHGHHHHHHHHHHGHHHHHHHHHHHHHHHHHHHHHHHHHHGGGGHHHGGGGEFHHHHGHHHHHHHHHHHHHBFGGFH@443444BDC//>B//>B/B////011=111<-@DC;@-:---9--9-..9/0000000090/000000...900000000/...---.-//---.-...00900000..-.:..00/0/;:000000000.9...00:.//000000..---
@M03495:530:000000000-LYBTV:1:2112:9110:12173 2:N:0:ACAGGAAA+TAGACAAT
ATATTTTGCCGTTGATAAACCACCCTCCCTGTGGTCGTTATCTTGCTCCTTCTGTCGTCAACGAATTTACTAATTCCAAAGCTCACATGCTGACAGATCGGAAGAGCGTCGTGTAGGGAAAGAGTGTATTGTCTAGTGTAGATATCGGTGGTGGGCGGGTGCTGTAATAAAAAAAAAATAAAGAAGTAAAAATACATACGAAACAGACCGAAAGAAGTGACGTAGTTCAAGTAGAAGTGTGGAGTATTACT
+
BBCCDFFFFFDCGGGGGGGGGGGGGHHGGHHHHHHHGGGHHHHHGHHHHHHHHGHHGGGHGHGGGHHHHHHHHHHHHHHHHHHHHHHHHHGHHHHHHHHHGGGGHHHGGGGGGGHGHGHHHHGGDGFFHHHFGHHHHD3BB?2@22?</?/</////-<--.011<11<C1CC-@?-<.0<111.:111110.<0011<....-///..----././1011..<..111:111<<111011.090/B111<
@M03495:530:000000000-LYBTV:1:2112:29213:12175 2:N:0:ACAGGAAA+TAGACAAT
ATATTTTGCCGTTGATAAACCAGCTAATCCTGAAAAAAAAATCAAAGCTAAAAACTACAATGCTAAGACCACGATGTGACTGCTATCAAAGTTAGATATATATGTAAATTATTCATCTGTCAAATCCTAGAATTATATCATACCTGCTCCAGCAATCACGACCTGTCCTGGCAAACAACCTGCAGAAAAGCCAATCAAATATATTTTCACAAGAGATGGAATGTGAGGCAATAATAGAGTACAAAGGTTGA
+
ABABBFFFFFDCGGGGGBBGGGHHHHHCGHHHFHHHGEGAEF3FHGHFHEHHHHGGHHHHHHHHHHHHHHHHGGEGHHHHHH3EGHHHHHGHHHHHHHHHHHHH4FFGHFHHHHHHFHHHGHHHHHHFHHBHHHHHHHHGHHGCGFGGHHHHFGBFCGFDEGGGHHHHHHHGG1FGHHHGFFFGHHHHHEHHHHHHHHHGHHHH:CG00GCGH/;:CHHHHGGGGGGGAFGGBFGFB090;;BBFBFB0/:
@M03495:530:000000000-LYBTV:1:2112:7597:12244 2:N:0:ACAGGAAA+TAGACAAT
ATATTTTGCCGTTGATAAACCACCCTCCCTGTGGTCGTTATCTTGCTCCTTCTGTCGTCAACGAATTTACTAATTCCAAAGCTCACATGCTGACAGATCGGAAGAGCGTCGTGTAGGGAAAGAGTGTATTGTCTAGTGGAGAACTCGGTGGGCGCGGGGTGAGTATGAAAAAACAAAAATATCTAGAGGAGTAACTAGGAAACTCTGTAAGTGAAGTCAAAAAAATCATGTTCGATTATATGTAAGAGTGT
+
ABABBFFFFFBBGGGGGGGGGGGGGHHGGGHHHGGFEGGDAGHHBHHHHHHHHGHHEGGHGHGGGAHGHHHHHHHHHHHHHGHHHGHGGHGGGEFGGGHHGGAFHHHGGGGFGEGGHFFFHHFGBFGHF3GBHBHHFG02/20222?////</>/-<--:-..:000:00;.-.....:.00000;;0/..//00000//////9//////;////://///.--.////;//.;//;/////////////
@M03495:530:000000000-LYBTV:1:2112:25353:12260 2:N:0:ACAGGAAA+TAGACAAT
ATATTTTGCCGTTGATAAACCAGGGACTCAGGCTGGTCCAAAGCTCACATGCTGACAGATCGGAAGAGCGTCGTGTAGGGAAAGAGTGTATTGTCTAGTGTAGATCTCGGGGGTGGCGCGGGCGTTTAAAAAAAAAAAAATAAAACAAAAACTACCACAGAGCAGGGTGAAAATGACTGCGAGGGCATCTCTCGAGTAGTCTCCGCAGCACACTCAGTGCGTGTGATGACAGTTCTGCACCTTGCCATCGA
+
CDDDDFFFFFCBGGGGGGGGGGHGGGGHHHHGHHHGHHHHHHHHHHHHHHHHHHHHHHFHHHGGGGHHHGGGGEGHHHHGHHHHFHHHHHHHHFGHGFF3@4@444@40?/////>0////---<--.0=GB--CBCA-<.0:<00..:...000/<0..://0/.-/..000000000/.-9--..//000<.0.0.0<0000..---.././//000:-.9..0<000<0<0000000//00<0000./
@M03495:530:000000000-LYBTV:1:2112:11366:12286 2:N:0:ACAGGAAA+TAGACAAT
ATATTTTGCCGTTGATAAACCAGTCTCCAAAGCTCACATGCTGACAGATCGGAAGAGCGTCGTGTAGGGAAAGAGTGTATTGTCTAGTGTAGATATCGGGGGGCGGCGGGTCATTAAAAAAAAAAAAAAAAAAAAAAAAGTAACGTGAAAGGAACAAGTAATAAAAAATAACGTAAGATGAGATATCATGTAATCAAGATACGAAGTGTTCGAGCACAAGTTTGACTCACTTGGTATTTGCAGATTATGAA
+
CCCCCFFFFFDDGGGGGGGGGGHHHHHHHHHHHHHHHHHHHHHHHHHHHHHGGGGHHHGGGGGGHHHHGGHHHGHHHHHHHHDGGHHHB@@B444BB?@/E/--<--<----.<11111<-@@=@A@9----<-<-<--.0111./..<11.//.///1111:1110-.01<./...11110111<1111111<110<0011.....0111<</.-./:.11<111:10011:0011111110101B111<
@M03495:530:000000000-LYBTV:1:2112:10318:12331 2:N:0:ACAGGAAA+TAGACAAT
ATATTTTGCCGTTGATAAACCACCCTCCCTGTGGTCGTTATCTTGCTCCTTCTGTCGTCAACGAATTTACTAATTCCAAAGCTCACATGCTGACAGATCGGAAGAGCGTCGTGTAGGGAAAGAGTGTATTGTCTAGTGTAGATATCGGGGGGGGGGGGGGAGTTAAAAAAAAAAAAAACAAAACAAAGAAAAGGCATACACATGCACGACACACTAAGTAAAAGTAACGCGTGACAAAGACGAGCATCACG
+
CCCCCFFFFFCCGGGGGGGGGGGGGHHGGHHHHHHHGGGHHHHHHHHHHHHHHHHHGGGHGHGGGHHHHHHHHHHHHHHHHHHHHHHHHHHHHHHHHHHHGGGGHHHGGGGGGHHHHGGHHHHHGGHHHHHFHHHGHF?33322>2?</<-----------9./009:9=;-@D-;9@.9..9...9:/.///...:09000;000:.;---/.//000;009;0000.;---..00////.----BB00.
@M03495:530:000000000-LYBTV:1:2112:26170:12341 2:N:0:ACAGGAAA+TAGACAAT
ATATTTTGCCGTTGATAAACCAGCCTCCCTGTGGTCGTCATCTTGCTCCTTCTGTCGTCAACGAATTTACTAATTCCAAAGGAGGAGTATGTTGTTTTTGGAATTTAGGGTAATTGTTGGCTCTAGCTGCCATAGCAATGTCGCAACCACTTCTTGCCCTCCAAAGCTCACATGCTGACAGATCGGAAGAGCGTCGTGTAGGGAAAGAGGGTATTGTCGATGGACGACGACGGGTGTGGCGGGGTGCTTCA
+
AABBBFBFFFBAGGEFFGGGGGCEGHHHGHHHHH2EEGGHHGHHEFGHHHHHHBGFEGFEEHGGGHGGEBGGHHHFGGFFG22F1EEF34FGHHHA2FECFFFHFHG43BFFF4FGEF0/CC3C3GGBGHGFHHHEBFBGGD/?BD@FFA2@FGFFB2FC/<G1F0<GFCDG1<CGH1FDFFFCFD.CD..CD..-AE;;C0E/..:/9.../909;0;..0./0-9--------9;...--;---./9/9
@M03495:530:000000000-LYBTV:1:2112:16281:12371 2:N:0:ACAGGAAA+TAGACAAT
ATATTTTGCCGTTGATAAACCAAAGCTCACATGCTGACAGATCGGAAGAGCGTCGTGTAGGGAAAGAGTGTATTGTCTAGTGTAGATCTCGGGGGGGAGGGGGTCATTAAAAAAAAAAAAAAAATTGAGAAAAATTCGTAGTGAAAACAGTCCTAAACCAAAAATGAAATATTAAAGACTTAATTGTCTTGCTGAAGAACGACTAGTATATTCACTAAATATGGACGAACAGATAAAAAATAACATTAATG
+
BBBBBFFFFFBBFGGGGGGGGGHHGHHFHHHHHHFGGBHHHCCGGGGGHHFGGGGFFHGFFGHHHHGCBG5FHHF@GHGFGFB534444411//>-----;--;..;/////;99-;-;--:-@9////://99./;./..9//////../////////;9....///;/:/B//9//.////////9/////9//;//.;9@?-//9//////////////9/:/-----////////-.////;///9/
@M03495:530:000000000-LYBTV:1:2112:23798:12379 2:N:0:ACAGGAAA+TAGACAAT
ATATTTTGCCGTTGATAAACCACCCTCCCTGTGGTCGTTATCTTGCTCCTTCTGTCGTCGACGAATTTACTAATTCCAAAGCTCACATGCTGACAGATCGGAAGAGCGTCGTGTAGGGAAAGAGTGTATTGTCTAGTGTAGATATCGGTGGGGGGCGTGTCATTAAAAAAAAAAAAAAACAAAAGAAAATATATAATAAGTAAGTATTGACACAAATAAGACTAGAGAGATGCAGAATAGCATGACCAGTA
+
CCCCCFFFFFCCGGGGGGGGGGGGGHHGGHHHHHHHGGGHHHHHHHHHHHHHHHHHGGGGGGGGGHHHHHHHHHHHHHHHHHHHHHGHHHHHHHHHHHHHGGGGHHHGGGGGGGHGHGFHHHGHGHGHHFHDHHGFHGGFD222@2?//?//----;--.//9;:/9:B;->BA-9>:-.;.../:.////////////:/9:/://///9///.;////////9//:.;/////;////////////./:
@M03495:530:000000000-LYBTV:1:2112:17662:12383 2:N:0:ACAGGAAA+TAGACAAT
ATATTTTGCCGTTGATAAACCAGAACCATCCAAAGCTCACATGCTGACAGATCGGAAGAGCGTCGTGTAGGGAAAGAGTGTATTGTCTAGTGGAGTAATTGGTGGTCGTCGGAGGATTAAAAAAAAAAAAACAAACAGATAAAAAGAAGGCCAGGCAAGCCAACATATAGATACTAAACCATTGTGAATACCAGGAGTGCACCTCACACATTTCTCAACTAAGGATGTCCAGTGAACGTAGCAATGTCACC
+
CDDDCFFFFFCCGGGGGGGGGGHHHHHHHHFHHHHHHHHHHHHHHGHHHHHHHHGGGGHHHGEGGAEFGGHGGHH1FGDGGHHHH@BGFFGF1B133B@44F3?1?3>////<///BF?333D/<@/>A-<.<....//=00000..</........:..</<..<00:0000:0000</.000000:00::00.../.<00//.0.00.000:0000/0000/000<<00<B0000.....00000<000
@M03495:530:000000000-LYBTV:1:2112:28524:12394 2:N:0:ACAGGAAA+TAGACAAT
ATATTTTGCCGTTGATAAACCAAAGCTCACATGCTGACAGATCGGAAGAGCGTCGTGTAGGGAAAGAGTGTATTGTCTAGTGTAGATATCGGTGGTCGGCGTGTCTTTAAAAAAAAAAAAAAAATTAAAAATTATCAACATATGCTCACTCGTAGAGAGCAATATCTTACAAATGCTCACACAGTGTAACAGTTAGCATGAAGCGCCTGCAACCTCATGTCGATAACCGAAGATATAGGACAACTAAATAC
+
BCBCCFFFFFCBGGGGGGGGGGHHHGHBHHFHHGHHHHHHGGHGGGGGEEHGEGGGGGCGHGHHHHHHDGHHGDHFFFFBG55D@444B41>1?113>///>//B4444?343//</<//-->-</<00=0.<<0000:0/0000000000.;...00..//000;000000000090000/..000;000000/://9////9---..9;//://///:/9....//;:-:./////9///..///////
@M03495:530:000000000-LYBTV:1:2112:26970:12409 2:N:0:ACAGGAAA+TAGACAAT
ATATTTTGCCGTTGATAAACCACCCTCCCTGTGGTCGTTATCTTGCTCCTTCTGTCGTCAACGAATTTACTAATTCCAAAGCTCACATGCTGACAGATCGGAAGAGCGTCGTGTAGGGAAAGAGTGTATTGTCTAGTGTAGAATTCCGGGGGCGGCGGGGCATTAAAAAAAAAAAAAAAAACGTCTAAATGCGACTGTGATGACCTCGGACATATGACACACTGAGATACTAGTGTACGCACATATACTGT
+
CCBCBFFFFFCAEGGGGGGGGGGGGHHGGHHHHHHHGGGHHHHHHHFHHGHHHFHHGGGHGHGGEHHHHFHHFHHHHHGGHHHHHHHHHHHGFGHHHHHHEFGGHHFGEFGGDFFGHGHGHHHGFFGHHHHBBFFFHD3B33222D@2//<--<-------;:B////;---99:-;----.-../.;////..--.//////////.9.-;/;///////.//////////://///.9.-;////////
@M03495:530:000000000-LYBTV:1:2112:19904:12418 2:N:0:ACAGGAAA+TAGACAAT
ATATTTTGCCGTTGATAAACCACCCTCCCTGTGGTCGTTATCTTGCTCCTTCTGTCGTCAACGAATTTACTAATTCCAAAGCTCACATGCTGACAGATCGGAAGAGCGTCGTGTAGGGAAAGAGTGTATTGTCTAGTGTAGGTAGAGGTGGGGGGCGGGGCATTAAAAAAAAAAAAAAAAAGACTGAGATGTGATATAGGTGCAGTATCAATATGCGACTGAGCTAGCTCCGAAGTTGCGTTCCGTCCGTA
+
DDEDEFFFFFDCGGGGGGGGGGGGGHHGGHHHHHHHGGGHHHHHHHHHHHHHHHHHGGGHGHEGGHHHHHHHHHHHHHHHHHHHHHHHHHHHHHHHHHHHGGGGGHHGGGGGGGHGHGHHEHHHHHFHHHHDGHHHHFB33222>2222/?//<---<----/01111<9>@@B<-<9---..<1000110111111:101000111:111<1:11..--900<1000110.-.-.<1:-.../.0..<..
@M03495:530:000000000-LYBTV:1:2112:27643:12431 2:N:0:ACAGGAAA+TAGACAAT
ATATTTTGCCGTTGATAAACCAGGCGGACCAAAGCTCACATGCTGACAGATCGGAAGAGCGTCGTGTAGGGAAAGAGTGTATTGTCTAGTGGAGATCACGGTGGTGGGCGTATCCTTAAAAAAAAAAAAAGAAACGACGATAAGAGGAAGGAGTGCAGTCAAACCTAGAAGAACCAAGTACATGTCTACATCGACCAGCACAACAGATTCTGGACATCGTCACTACGTGCAGGATGCAGTATCACGACACA
+
CCCCCFFFFFCBGGGGGGGGGGHGGGGGGGHHGFHHHHFHGGHHHHGHHHHHHGGGGHHFG?>E>F?2FDFGHHFHHBFFGHHHDGHHFH30B/33333??///<//////>/032>2D@22///@-<<A...//..---...00:../..:.;.;;0000000./0000;0/;....;0000000900::0./9--..;.//9;//0900000.000...:.:0/.;/..0..00/90::0090..;--/
@M03495:530:000000000-LYBTV:1:2112:25441:12476 2:N:0:ACAGGAAA+TAGACAAT
ATATTTTGCCGTTGATAAACCAGTCAGGAGTCCAAAGCTCACATGCTGACAGATCGGAAGAGCGTCGTGTAGGGAAAGAGTGTATTGTCTAGTGCAAGATATGGAGGGCGGTGTGTCCGTTAATAATGAACAACCACTTCGTTCTTTTGCAGGCTGCTAGATCCGTTACACATGACCATAGCCAGTTAAGCCTTCGTCTATCACATCAGAACAGCTCAACCCAATGCTCACTATCTACACAGACGCAACCC
+
AAAA?F3DBFDA1EAGG3A11FGHFBG010FAEGHHCHFF1BC2BG11AFFH01FEEEEAGFHGGF?/B/BFGG>G/F0B1FFG2@EB2@DDH1@2110112B11B///>/<///0B1//1??22@222<11<<//?1?D/00<<11<F1>F0<00.11<<1=0.<0.<<0<000</;000:00.000;0;//00./;..9;0000;0000///.;9009....///0//9/;//9:B/-/-/--------
@M03495:530:000000000-LYBTV:1:2112:2180:12488 2:N:0:ACAGGAAA+TAGACAAT
ATATTTTGCCGTTGATAAACCAGCTAATCCTGAAAAAAAAATCAAAGCTAAAAACTACAATGCTAAGACCACGATGTGACTGCTATCAAAGTTAGATATATATGTAAATTATTCATCTGTCAAATCCTAGAATTATATCATACCTGCTCCAGCAATCACGACCTGTAATGGTTTAGTGGGTTGTTCACTGTTTCTGAAAAATGAAGATAGTTGTCCAGCTTCCAAAAAGTTTATTGTGTTTTCTAGTGGAG
+
3>AAAFFB44@AGGGGGFGGCGGAGFHHB5AF53BAAEAAEGGHHHGBGHGHFFGBGGFGHFFHEHHFHHHHGGFFGD4@B@3B@E3GHGF44EGGFHHFHHEDGHGFHFHHFHFFFBFHHHHHHHHHHFHGHHHHHFHHHH1FHHA??1BG0GFD1@@D<>AD<?F1FGH1G0111>AE<F@CAGDGGDDDHHHHHHHFCGHF=GHG0GC0GFF0;CG0CHC0:0.;A9F0;BBBFFFFFFF0CFFB.0A
@M03495:530:000000000-LYBTV:1:2112:2413:12512 2:N:0:ACAGGAAA+TAGACAAT
ATATTTTGCCGTTGATAAACCAGCTAATCCTGAAAAAAAAATCAAAGCTAAAAACTACAATGCTAAGACCACGATGTGACTGCTATCAAAGTTAGATATATATGTAAATTATTCATCTGTCAAATCCTAGAATTATATCATACCTGCTCCAGCAATCACGACCTGTAATGGTTTAGTGGGTTGTTCACTGTTTCTGAAAAATGAAGATAGTTGTCCAGCTTCCAAAAAGTTTATTGTGTTTTCTAGTGGAG
+
>AABBFFFFFBBGGGGGGGGGGGHHHHHHHHGGHHGHGGEGHFHHHGHHHHHHHGHHGHHGHHHGHHHHHHFEGHGGHHHHBFHHHHHHHGGHHHHHHFHHHHHHHHHHHHHHHHHGHHHHHHHHHHHHHHHGHHHHHGHHHHHGHGHHFHFEGHHHHHGGGGAGGHFHHHHHHGHGHFGFEG?GBHHHHFHHHHHHGFFFHHHHHHHHHHEHHHHFHBHFHCFHHAEFFGGGGGBCFCBFFGGEGFFGGE
@M03495:530:000000000-LYBTV:1:2112:5572:12556 2:N:0:ACAGGAAA+TAGACAAT
ATATTTTGCCGTTGATAAACCAGGACTCAGGCTGGACCAAAGCTCACATGCTGACAGATCGGAAGAGCGTCGTGTAGGGAAAGAGTGTATTGTCTAGTGTAGATATCGGGGGGCGGCGGGTCATTAAAAAAAAAAAAAAAAAAAAAAAAGCATGATAACAGACTATCGCAGAAAAGAACAAAGAGAGACATCACAGCATGAGAGTATGTAACATATACAATATCAAGTGTACTGTATACAATAATCTACTA
+
CCDDCFFFFFCCGGGGGGGGGGHGHHHHHHHHHHGHHHHHHHHHHHHHHHHHHHHHHHHHHGGGGHHHGEFFFGHHHHGFHHHHHHHGHHHG@GHHHH34B3444B4?E//<---9----;:.:;000:0:@99;-@->-;-----9--..0000000000/.00;0....-/0/;..///.////..//00000:./00;0;000000000;:0:0:0000:000:00:0::0000:0:0:000:00000
@M03495:530:000000000-LYBTV:1:2112:12385:12556 2:N:0:ACAGGAAA+TAGACAAT
ATATTTTGCCGTTGATAAACCACCCTCCCTGTGGTCGTTATCTTGCTCCTTCTGTCGTCAACGAATTTACTAATTCCAAAGCTCACATGCTGACAGATCGGAAGAGCGTCGTGTAGGGAAAGAGTGTATTGTCTAGTGAAGATACCGGAGGTCGCCGGAGAAGTAAAAAAAAAAAAAATGTACAAAATACAATATTGAGTGTGATGGTTAAACTATCAAGAATACAGTATCTACGTGTCTGTGACAAAGTA
+
BCCCCFFFFFCBGGGGGGGGGGGGGHHGGHHHHHHGGGGHHHHHHHHGHHHHHHHHGGGHGHGGGHHHGHHHHHHHGHHHHHHHHHHFHHHHHHHHHHHHGGGGFFHGGGGGGHHGHGHHHGHHGHHHGHHBFBHFFB33BB>222/>////0>//-----</0000=<---:;A---.0;000;/.9////99//;/////////;/////////;///////////://///.9///;//////;////
@M03495:530:000000000-LYBTV:1:2112:25539:12570 2:N:0:ACAGGAAA+TAGACAAT
ATATTTTGCCGTTGATAAACCAGCTAATCCTGAAAAAAAAATCAAAGCTAAAAACTACAATGCTAAGACCACGATGTGACTGCTATCAAAGTTAGATATATATGTAAATTATTCATCTGTCAAATCCTAGAATTATATCATACCTGCTCCAGCAATCACGACCTGTAATGGTTTAGTGGGTTGTTCACTGTTTCTGAAAAATGAAGATAGTTGTCCAGCTTCCAAAGAGTTTATTGTGTTTTCTAGTGGAG
+
BBBBBFFBFFBBCGGGFGGGGGAGBGHHHHHHHHGHGGECEGFBGFHHHFHHHHGGGHF3FGHGFFBF3?FHC011BEHHFHHFEHHFHBFFGFFGHHHH4DGHHHHHGHHF?GFHHHHHHFFHHHBEGHFGHFG?DBGDHDFHGFHHBGHH0C0FGF1CD/AD01???FG1?FB1=FFF<CCGCGFB0=GDDBGHFDGHHFFBDGHCHHB:0CCCGG/::GFC0:/;/;9;FBFGFFF/C/0CF0BF?09
@M03495:530:000000000-LYBTV:1:2112:2869:12570 2:N:0:ACAGGAAA+TAGACAAT
ATATTTTGCCGTTGATAAACCAGGGCGGCACCAAAGCTCACATGCTGACAGATCGGAAGAGCGTCGTGTAGGGAAAGAGTGTATTGTCTAGTGTAGGTCTCGGTGGTGGCCGTCAGCTTAAAAAAAAAAAAATAAAACAAAACACAGTAAGACAGATCAAAGACGATGTATATGTAGATATAAATGAGACGTTGCAATAAGACATAGAGAGAGACTTGCTACTGTAACTCATTTAATGCACGAACTCACTA
+
ABBBCFFFFFCCGGGGGGFGGGHGGGGGGGGGHHHGGHHCGHGHHHHHHHHHHHHGGGGGHHGGGGEEHHHHGBGGHHHHHGHHHG4FGFDGB443334B?3?/?///?00//<//2>@222@D?/A-<@CC.:0000:.....:..90;000///000000//.;...;000000009090000009:9.....000000099000000..9:/00000;00000000;00;00;00:0:.;.-.00000
@M03495:530:000000000-LYBTV:1:2112:26599:12604 2:N:0:ACAGGAAA+TAGACAAT
ATATTTTGCCGTTGATAAACCAGAGGACTCAGGCTGGACCAAAGCTCACATGCTGACAGATCGGAAGAGCGTCGTGTAGGGAAAGAGTGTATTGTCTAGTGTTGGAATCAGGGGTGGGCGGGTTATTAAAAAAAAAACAAAAGAAAAAGAGTTACGGTGAAGTAAAAGTATGGCAACAACATAAGCATTCGTGAAGGTAGTCTCCACATTTGCATATATACAGGTAGAAAGACACGCAAACGGACTAATAA
+
BCBBCFFFFFCCGGGGGCGGGGHHHGHHFHHHHHGHFHGHHHHGGHHHHEGGHFHGHHHGHGHGGGGHAFEEFGGGHFGHGFGEHCFFGGEHGH@4EGHHD44?/33333?30/?<////>///.11=111>--<--..:../..//.../0000..:..000000000090/:/0...:9///////////././/;//////:/9///9//////;//9//////////:///.9---...9--////9
@M03495:530:000000000-LYBTV:1:2112:4208:12645 2:N:0:ACAGGAAA+TAGACAAT
ATATTTTGCCGTTGATAAACCAGGGACTCAGGCTGGACCAAAGCTCACATGCTGACAGATCGGAAGAGCGTCGTGTAGGGAAAGAGTGTATTGTCTAGTGAAGACTTCTGTGGTCGACGGACTATTAGGAATACAGATAAAGATTTTCTTCATTAAATCTAATATTATCCAGATCATCCAGCATTATAAAAGATGAAATAAGTTTTCGAGTAAGACACAAATGTATTGACATTGCAATCTGAGTCTTACGT
+
>AAABFFFBFBBGGCEGGGFGFGEGCFHHHFHGHHGHGHHHHFBHHGHFHHHHHBHHHHHHHGGGFGHHEGGFEGHHHGGFHHHGHHFGHHHH4GGHDGB444333?44B44223>//>////2?333333222@2222222@<222<1?F11?1111111111<F1111111<11><<<<000<=0000<0.000=000000:000-:/0.00<0///.900;00;;0;0;9000090;0;9000000./
@M03495:530:000000000-LYBTV:1:2112:28877:12680 2:N:0:ACAGGAAA+TAGACAAT
ATATTTTGCCGTTGATAAACCACCCTCCCTGTGGTCGTTATCTTGCTCCTTCTGTCGTCAACGAATTTACTAATTCCAAAGCTCACATGCTGACAGATCGGAAGAGCGTCGTGTAGGGAAAGAGTGTATTGTCTAGTGAAGATCACGGAGGGCGCGGGGGGGTTGAAAAAATATACTAGATACACAAACAATGAGACATGATACGGTATCGATTGAGAGCTGCTGATAGCGGTACCAAGGCTTGTTACTGT
+
BBBBBFFFBFBBEGGGGGGGGGGGGHGGGHHHHGHHGGGHHHHHHHHHHHHHHGHHGGGFFHDAFHHFGHHHHHFHFHHHGHHHHHHGHHHHGHFHHHFAFGGGGHHG>EEEF?FFGFGFHHGGGGHFHHH?FHFHH?33332@2@///////>--------99-/9//.;.//;9//////:/9/.:...9/9///.;//9/9..:../.../.;/./9////////:/-9.../9/...//-.//////
@M03495:530:000000000-LYBTV:1:2112:14808:12681 2:N:0:ACAGGAAA+TAGACAAT
ATATTTTGCCGTTGATAAACCAGCTAATCCTGAAAAAAAAATCAAAGCTAAAAACTACAATGCTAAGACCACGATGTGACTGCTATCAAAGTTAGATATATATGTAAATTATTCATCTGTCAAATCCTAGAATTATATCATACCTGCTCCAGCAATCACGACCTGTAATGGTTTAGTGGGTTGTTCACTGTTTCTGAAAAATGAAGATAGTTGTCCAGCTTCCAGATAGTTTATTGTGTTTTCTAGTGGTG
+
A1111D@D11>>1AAAFGBDC0A0C11FBG3G1FEG0EEE/0AFB110111B11EFB111111D221EE0FEF/GAGGD2GEGGH202GHH1F@B@G222@2FFHHHFE2>F22F22FFGDEE12F1F>G<12BEFF2GFDBFFD101FC1F0@01@<<C///?FD11@FB11FCBFFHA.<ACCDFHHGHE000GHH0=..DF0<GGGC0;CHEBFCG0CC/;::00CCFEBFFFC0/99B0;;CFF?09
@M03495:530:000000000-LYBTV:1:2112:12037:12685 2:N:0:ACAGGAAA+TAGACAAT
ATATTTTGCCGTTGATAAACCAGGACTCAGGCTGGACCAAAGCTCACATGCTGACAGATCGGAAGAGCGTCGTGTAGGGAAAGAGTGTATTGTCTAGTGTAGATCTCGGGGGGGGCCGGAGGATTTTAAAAAAAAAAAAGAGGGAGGCAGGTAGTGGAGTTAACAGGGCGATCGAGAGCAAGACAGAAAGTGACGAACGAGTTAGTAGAGAGTGTTGAAGGCAGTCACACTAGACAAGAGCTGAAGCGCAA
+
ABCBBFFFFFBAGGGGGGGGGGHGHHHHHFHHHHGGHHHHHGHHHHHHHHHHHGHGHHHHHGGFEHHHGEEGEEGFGHG3BGGFEFHHHHFHBFGHHFG@4344444B//>/-;---;;-;:./://;////;---;@B../....-:.A-9////././/////;...:--.-...;.://////////////..:--....//9/////.//;/.////.../////////////././/9/;//----
@M03495:530:000000000-LYBTV:1:2112:21179:12708 2:N:0:ACAGGAAA+TAGACAAT
ATATTTTGCCGTTGATAAACCACCCTCCCTGTGGTCGTTACTTGCTCCTTCTGTCGTCAACGAATTTACTAATTCCAAAGCTCACATGCTGACAGATCGGAAGAGCGTCGTGTAGGGAAAGAGTGTATTGTCTAGTGTAGAAGTAGGGGGGGGGCGGATGATTAAAGAAAAAAAAAAAATAAAGTATTATTATCTATGGGTACGATCAGAACGACAAACAGAGTAGACGGTGACATACATACGAAACGTTC
+
BCCCCFFFFFCCGGGGGGGGGGGGGHHGGHHHHHHHGGGHGHHHHHGHHHHHHHHGGGHGHGGGHHHHHHHHHHHGHGHHHHHHHHHHHHGHHHGHHHHGGGGHHHGGGFFGGGHHGGHHHHHGHHHHHHFHHHHHB33?32222>@/<E------:---00:00009:/B:-@-:---.0000000000000000000./00.....000/..---/..;//:00909....000000000....:..//
@M03495:530:000000000-LYBTV:1:2112:5750:12716 2:N:0:ACAGGAAA+TAGACAAT
ATATTTTGCCGTTGATAAACCAGGACTCAGGCTGGACCAAAGCTCACATGCTGACAGATCGGAAGAGCGTCGTGTAGGGAAAGAGTGTATTGTCTAGTGTAGATATCGGGGGGGGGCGCGTGATTATAAAAAAAAAAAAAAAAAGAATACAAGAACATTGAACTATGTGGACAGTAAGTAAATACTGGAGGCAACAGAAGATTAGTGGTATGTAATGAGAAGTAGATGTGAGTACGCTACAACTGAGCTAG
+
DDDDDFFFFFCCGGGGGGGGGGHGHHHHHHHHHHGHHHHHHHHHHHHHHHHHHHHHHHHHHGGGGGHHGEGGEFHHHHGHHHHHHHHFHHHH@GHHGH34@34444D/>//C-----<-9--./:000<0BB><--@;<--@@@.<.000000////00000000<000000090:00:0<0000000/....:..//000000000.0000000000000/0<:0000000000..<.-0000/:00000
@M03495:530:000000000-LYBTV:1:2112:4853:12725 2:N:0:ACAGGAAA+TAGACAAT
ATATTTTGCCGTTGATAAACCACCCTCCCTGTGGTCGTTACTTGCTCCTTCTGTCGTCAACGATACTAATTCCAAAGCTCACATGCTGACAGATCGGAAGAGCGTCGTGTAGGGAAAGAGTGTATTGTCTAGTGGAGAACTCGGGGGTGGGCGGATGAATGATAAAAAAAAAAAATACGACAAGAGATGACATGTTGGAGCTGAACTGCAATAGAAAAAGGACAGAGTAGTGGAGCTAGATAATTGCATAT
+
CCDCCFFFFFBBGGGGGGGGGGGGGHHGGHHHHHHHGGGHGHHHHHHHHHHHHHHGGGHGHGGHGGHHHGHHHHHHHHHHHHHHHHHHGHHHHHHHGEFGHHHGGGGEGGFHHGHHHHHHHHHHHHHD?FHFHF0B/2022@B//<A----.-----0000<0<<FFBCC?9C@=.0:...--././000000<000.0//.000:00000000000/.../././/<0<0/.0./.000000000:0000
@M03495:530:000000000-LYBTV:1:2112:20653:12745 2:N:0:ACAGGAAA+TAGACAAT
ATATTTTGCCGTTGATAAACCACCCTCCCTGTGGTCGTTATCTTTCTCCTTCTGTCGTCAACGAATTTACTAATTCCAAAGCTCACATGCTGACAGATCGGAAGAGCGTCGTGTAGGGAAAGAGTGTATTGTCTAGTGTAGATATCCGAGGGGGGCGTAGGATTTAAAAAAAAAAAAAAAAAAGTGAAGTATACACGAGTGTAGTTAACATTATCGAATTCAAGTCTGCAACAGGATGATGATGAGGCGGC
+
DDDEDFFFFFDCGGGGGGGGGGGGGHHGGHHHHHHHGGGHHHHHHHHHHHHHHHHHGGGHGHGGGHHHHHHHHHHHHHHHHHHHHHHHHHHHHHHHHHHHGGGGHHHGGGGGGHHGHGHHFHHHHHHHHHHBGHHHH3?33?3>222?/<<//<------.:11011<BBBCF-==------<.01:111111110.<-..11111111<11:11../0.1111<1<11100./..00:1111110:.---
@M03495:530:000000000-LYBTV:1:2112:26403:12778 2:N:0:ACAGGAAA+TAGACAAT
ATATTTTGCCGTTGATAAACCAGGATCAGGTGGACCAAAGCTCACATGCTGACAGATCGGAAGAGCGTCGTGTAGGGAAAGAGTGTATTGTCTAGTGTAGATATAGGTGGTGGCCGGGTGATTAAAAAAAAAAAACAAATAAAAAGAGCCAGGATACTGCATACTGACTTCGAAACCATCCAATGATCCATCTAATATCACACGGTAGTTGCGACAAACATACGACACACAAAATAGAACATGAACAGTAT
+
DDDDDFFFFFCBGGGGGGGGGGHGHHHHHGGHGHHHHHHHHHHHHHHHHHHHHHHGHHHGGGGHHHGGGGGGHHHHGHHHHHHHHGHHHHFGBGHHF@B3@4444DF43?//?00>//<//4?33?3BB??/</-.>.01111<0../<./...<0000:00000000000..;;-.;00.0:00:;0000000000;0:000--...000:---:-/..000...--/;....00:000/000;0:/000
@M03495:530:000000000-LYBTV:1:2112:11965:12791 2:N:0:ACAGGAAA+TAGACAAT
ATATTTTGCCGTTGATAAACCAGGGACTCAGGCTGGACCAAAGCTCACATGCTGACAGATCGGAAGAGCGTCGTGTAGGGAAAGAGTGTATTGTCTAGTGTAGATATAGGGGGGCGGCGTGTGATTTAAAAAAAAAAAAAAAAAAACAAAGAAGAACATGAGAAGGAGACAGAGCAAATGAATAACATAGAAAACGACAATAGAGGAGCCAGGACAGTGGAAGGGAACGACTGGAAGACACCATGTGTACA
+
CCCCCFFFFFCCGGGGGGGGGGHGGGGHHHHHHHHGHHHHHHHHHHHHHHHHHHHHHHGHHHGGGGHHHGGGEFGHHHHGGHGGBGHHHHGHHFHHHFFB@4344444430//--:--;-9..0:000:9BF;-9>=9B-;-@---...:/:./0///00;990/...../////0/000;09000000;000//-.---00090/..:./..../.00/00/...;9..-.../0/.://..90:00000
@M03495:530:000000000-LYBTV:1:2112:12066:12793 2:N:0:ACAGGAAA+TAGACAAT
ATATTTTGCCGTTGATAAACCAGCTAATCCTGAAAAAAAAATCAAAGCTAAAAACTACAATGCTAAGACCACGATGTGACTGCTATCAAAGTTAGATATATATGTAAATTATTCATCTGTCAAATCCTAGAATTATATCATACCTGCTCCAGCAATCACGACCTGTAATGGTTTAGTGGGTTGTTCACTGTTTCTGAAAAATGAAGATAGTTGTCCAGCTTCCAAAAAGTTTATTGTGTTTTCTAGTGGAG
+
ACCCCFFFFFCCGGGGGGGGGGHHHHHHHHHHHHHGHGGGGHHHHHHHHHHHHHGHHHHHGGHHHHHHHHGHGGEGHHHHHHHHHHHHHHGHHHHHHHHHHHHHHHHHHHHHHHGHHHGHHHHHHHHHHHGHHHHHHHHHHHHHHHHGHHHHHHHHGHHGGFGGHHHHHHHFHHHHFHHHGGGGHHHHGGHHFFHGHHHGFHHHHGHGHHHFFHHFHHFHHHHF0GHGDGGGFBBFGGGBFFF09BFFF9A
@M03495:530:000000000-LYBTV:1:2112:10959:12809 2:N:0:ACAGGAAA+TAGACAAT
ATATTTTGCCGTTGATAAACCACCCTCCCTGTGGTCGTTATCTTGCTCCTTCTGTCGTCAACGAATTTACTAATCCAAAGCTCACATGCTGACAGATCGGAAGAGCGTCGTGTAGGGAAAGAGTGTATTGTCTAGTGTAGGTCATGGGGGTGGCGGGGGCATATAAAAAAAAAAAGAAGACAAATGAACAGAAGCTGTACACAACTAGCTCACAAGAAGCAAACACGCTCCGAAACAATGACAGCACATCA
+
BCCCCFFFFFCCGGGGGGGGGGGGGHHGGHHHGGHHGGGHHHHHHHHHHHHHHHHHGGGHGHGGGHHHHHHHHHHHHHHHGHHHHHHHHHHHHHHHHHHGGGGHHHGGGGGGHHHHGHHHHFHGHHGHHH3B3FGHB3?322@2222/?<>/-0-------/000090;@-:--9.:.//:9///////////;///9/////..//////9///.//://:/..;:-....-.--/.//9/9/././///
@M03495:530:000000000-LYBTV:1:2112:3008:12812 2:N:0:ACAGGAAA+TAGACAAT
ATATTTTGCCGTTGATAAACCAGCTAATCCTGAAAAAAAAATCAAAGCTAAAAACTACAATGCTAAGACCACGATGTGACTGCTATCAAAGTTAGATATATATGTAAATTATTCATCTGTCAAATCCTAGAATTATATCATACCTGCTCCAGCAATCACGACCTGTAATGGTTTAGTGGGTTGTTCACTGTTTCTGACAAATGAAGATAGTTGTCCAGCTTCCAAAAAGTTTATTGTGTTTTCTAGTGGAG
+
?AAABFFFDDDAEEGGFFGGGGHHHHHHGHHHHCGGHGCEEHHHHGHGHHHF3GEFHHGBHHHGGFHGHHHHGEHGGHGGFGHHHHHHHGFGHHHHHHHHHHFHHHHHHHHHHGHGHHFGFH4GHHFFHHHHGGHEEGHHFGFGFFGHFBHF2FHFFHHGGGGDGGH?GGGFFHHF>DF.EGGAHFHHHHHGBGBGH0D=/GDFGHHGG:;0CG0G0CGHCGGC;G:AA0C0BFG00;9/;FFFB0CB?FG
@M03495:530:000000000-LYBTV:1:2112:28172:12814 2:N:0:ACAGGAAA+TAGACAAT
ATATTTTGCCGTTGATAAACCAGGATCAGGTGGACCAAAGCTCACATGCTGACAGATCGGAAGAGCGTCGTGTAGGGAAAGAGTGTATTGTCTAGTTTTGGCTCAGCGTGACGCGGAGGGTGGTCAATATAAAAAGTAAATGAACGATGGGGGTAATGCGTGGCATCACCAGACTCTTACAAGAACTGATTCTATTGACCATCCCCCTTTTCATGACTCGGTTAAGACTCAGCACAATAGAATACCTTAGA
+
AABBBDFDFFB>2EEBFG5GGCGF4BFGHBG4FAGA2FAG2FFFGHHHBFGBFG335GAE11AGF2EAFEEAGFFFGBGACCFD3FBFGFHDG4D44441/333333//?/?////////?///1?11<1??<FG/<11<111110>.....-<./00;...--/</00/:.:.;0;000900;/;090000000;009;C0/....-99:////////..9..//////////...;////9://///9/
@M03495:530:000000000-LYBTV:1:2112:27339:12816 2:N:0:ACAGGAAA+TAGACAAT
ATATTTTGCCGTTGATAAACCACCCTCCCTGTGGTCGTTATCTTGCTCCTTCTGTCGTCAACGAATTTACTAATTCCAAAGCTCACATGCTGACAGATCGGAAGAGCGTCGTGTAGGGAAAGAGTGTATTGTCTAGTGGAGATATCTGGGTGCGGCGGGGAGTTATAAAAAAAAAAAAGAAATGTTAGGTCATATAGATCACCATGGTGAATTCTGTCGCGACATATCACCTCGCTGTACCTACACATGCC
+
BCCCCFFFFFCCGGGGGGGGGGGGGHHGGHHHHHGHGGGHHHHHHHHHHHHHHHHHGGGHGHGGGHHHHHHHHHHHHHHHHHHHHHHHHHHHHHHHGHHHGGGGHHHGGGGGEGHGHGHHEHFHFHGHHHHDGHGHHF02/@2@2222222/////>-:---;/9900900@--:---.../////9///////////9///9///////;///////..----./://///..-..:::/;9/////://
@M03495:530:000000000-LYBTV:1:2112:6937:12830 2:N:0:ACAGGAAA+TAGACAAT
ATATTTTGCCGTTGATAAACCACCCTCCCTGTGGTCGTTATCTTGCTCCTTCTGTCGTCAACGAACTTACTAATTCCAAAGCTCACATGCTGTCAGATCGGAAGAGCGTCGTGTAGGGAAAGAGTGTATTGTCTAGTAAAGGTATCAGAGGTACGCGTGGGTTTGAAACAAAAAAAGAAACGAGGCGTAACACTCGGATTGTGAAGTAGTTAGGCGATTTCGATTTCACTCAGTTCAGAGTTAGAACGTAC
+
AA1AAFDD11>>EEAGGFGFGFFC0GG00CAB1E01AFFHHFFDFD1GFHEAGGGHEFFGGH//F/B1B1DG@1F2EFFHBB1FGGB2GFF11BBD1F1F?/FEFAF/?>E//FFFBF00?<0FB1BBF22B2B>GG2222111@12>@FA<11/?/<<--.>..1110<C<<<<A...//...---;-:.09;/..9../900/////////-9-----9--//-///9B//9/////////9///---;
@M03495:530:000000000-LYBTV:1:2112:4781:12867 2:N:0:ACAGGAAA+TAGACAAT
ATATTTTGCCGTTGATAAACCAGCTAATCCTGAAAAAAAAATCAAAGCTAAAAACTACAATGCTAAGACCACGATGTGACTGCTATCAAAGTTAGATATATATGTAAATTATTCATCTGTCAAATCCTAGAATTATATCATACCTGCTCCAGCAATCACGACCTGTAATGGTTTAGTGGGTTGTTCACTGTTTCTGAAAAATGAAGATAGTTGTCCAGCTTCCAAAAAGTTTATTGTGTTTTCTAGTGGAG
+
BBBBBFFDFFDBGCGGGGGGGGHHCHHGHHHHGHHGHGGGGHHHHHHGHHHHHHGHHHGHGHHHHHHHHHHHGGHGHHHHFHHGHHHHHHHHHHHHHHHHHHHHGHHHGHHHHFHHHHHHHHHHFHFHHHHHHHHHHHGHHHHHGHHHHHHHGHHHHHHGGGGGHHHHHHHHHHHHGHHHGGGGEHHHHHHHGFHHHEFHEFGBGHHHHHGHGGCGGHECFHFGGFE?D9CFFGGGFFFBFEFGFFGB?F?
@M03495:530:000000000-LYBTV:1:2112:2141:12872 2:N:0:ACAGGAAA+TAGACAAT
ATATTTTGCCGTTGATAAACCACCCTCCCTGTGGTCGTTATCTTGCTCCTTCTGTCGTCAACGAATTTACTAATTCCAAAGCTCACATGCTGACAGATCGGAAGAGCGTCGTGTAGGGAAAGAGTGTATTGTCTAGTGTAGAGCTCGGTGGGGGGCGGGGCGTTAAAAAAAAAGAAAAAATAAAAACACTTAGAAATAACAATTATCACCTCATAAATGTTGTTGTAATTACACAACAAATCGTAAAATCA
+
BBBBBFFFFFBAGGGGGGGGGGGFGHHGFHHHHHFHGGGGHHHHHHGHFFHHHHHHGGAGGHGGGHHHHFGHHHHHHGDGHHHHHGGBHHHHEFHHBHHGGGGGHHHGGGGGGHHHHFFFHF?FBFBHHFHBFHHHH333332@22///?/A/?---------:../:;->;B..;9..-./////...//:/;/;/;///9///;9/:././//////://....:////////....:9/..;.A///;
@M03495:530:000000000-LYBTV:1:2112:23398:12877 2:N:0:ACAGGAAA+TAGACAAT
ATATTTTGCCGTTGATAAACCAGGACTCAGGCTGGACCAAAGCTCACATGCTGACAGATCGGAAGAGCGTCGTGTAGGGAAAGAGTGTATTGTCTAGTGTAGGTCTCGGTGGTCGCCGGGTCATTCAAAAAAAAAAAGACAACACTGAGTGCTCGGTGTTAGGCTTGTGAACTTACAGCGCAGCGAGCATATGTTAATCAGCTCCTGAGATGGTGAATCTTACTTGCATCAACACGGAGTACACACTGATC
+
BCCBBFFFFFCAGGGGGGGGGGHGFHHHFHHHHHGHGGHFHHHHHHHHFHHHHHHFHHHHHFGGGGHHGEFGEEHHGHFHHHHGHHHGGHFF4B4FFG3@F3334B?3/>///3<//<//?/03222@22GCD/-AD<<///...0<0000<;:.-:...00//0/-.:0000;90000---9::;---9;/////:/99/////9////://////://9////9///;////9.--.://///./////
@M03495:530:000000000-LYBTV:1:2112:24479:12906 2:N:0:ACAGGAAA+TAGACAAT
ATATTTTGCCGTTGATAAACCAGCTAATCCTGAAAAAAAAATCAAAGCTAAAAACTACAATGCTAAGACCACGATGTGACTGCTATCAAAGTTAGATATATATGTAAATTATTCAACTGTCAAATCCTAGAATTATATCATACCTGCTCCAGCAATCACGACCTGTAATGGTTTAGTGGGTTGTTCACTGTTTCTGAAAAATGAAGATAGTTGTCCAGCTTCCAAAAAGTTTATTGTGTTTTCTAGTGGAG
+
ABBCCFFFFFBBGGGGGGGGGGHHHHHHHHHHHHHHHGGGGHHHHHHHHHHHHHGHHHHHHHHHHHHHHHHHGGHGHHHHHGFHHHHHHHGHHHHHHHHHGHHHHHHHHHHHHHH4FFHHHHHHHHHHHHHHHHHHHHHHHHHHHHHHHHHHGHHHHHHGGGGGHHHHHHHGGHHHHHEGGGGGHHHHHHHHHGHHHHHHHHHHGHHHGHHHHHHHHHBGHHHHGG?ADFGGGGGFGBBFFEFBFGGFFFE
@M03495:530:000000000-LYBTV:1:2112:4007:12908 2:N:0:ACAGGAAA+TAGACAAT
ATATTTTGCCGTTGATAAACCAGGACTCAGGCTGGACCAAAGCTCACATGCTGACAGATCGGAAGAGCGTCGTGTAGGGAAAGAGTGTATTGGCTAGTGGAGATATCGGGGGGGGGCGGGGGAATAAAAAAAAAAAAAAGAAAGAAAACAAGCAGTAAGGGTTAGACGTAAGGAGAAGAAAGGCGAGAATACATCATAGAAGTAAGACGATCGACAGCAACGAAACATAAGGAGAGAAGGAATGAGAAGTG
+
BCCCCFFFFFCAGEGGGGGGGGHGHHHHFGHCBFEHGFHEHGAGFGGGHHBGGFGGHFGBGEEGGHH2ABB>>BFFHGGFFHHHHGHGHHHH3B3BFEG13?33444/>//<--@@-----:-.////9/>;@B=-9-:.;.///.///..:.//////:.;...//.....//.../////..----.:/9/9//////////////.9..-.-.-.//.99..-///////..;./;..//////////
@M03495:530:000000000-LYBTV:1:2112:2012:12918 2:N:0:ACAGGAAA+TAGACAAT
ATATTTTGCCGTTGATAAACCAGCTAATCCTGAAAAAAAAATCAAAGCTAAAAACTACAATGCTAAGACCACGATGTGACTGCTATCAAAGTTAGATATATATGTAAATTATTCATCTGTCAAATCCTAGAATTATATCATACCTGCTCCAGCAATCACGACCTGTAATGGTTTAGTGGGTTGTTCACTGTTTCTGAAAAATGAAGATAGTTGTCCAGCTTCCAAAAAGTTTATTGTGTTTTCTAGTGGAG
+
BBBBBFF5FFDAEAAEGGGGGGG44EFFBADGHHEGHEGEEHGFHEHHGHHFFFGHGHHHHHHGGHGHGCFHG?HEFGHGFGGHHE3GHGF@FGGGHHHHFHHHHFF4GHHFHGHHHHHHFHHHFHHHFHHHHGHHHHHHHHHBFFFHFH1FBFFHHFGD?BCGHHHHHGB?D0GFFHHHGGGAFFFHHHHHHD0DGGDDGGHHHHHFEFHCGH00CFB00CCG0C:E.0C00;BF;FGFFF0FFF90ABF
@M03495:530:000000000-LYBTV:1:2112:17942:12921 2:N:0:ACAGGAAA+TAGACAAT
ATATTTTGCCGTTGATAAACCAGCTAATCCTGAAAAAAAAATCAAAGCTAAAAACTACAATGCTAAGACCACGATGTGACTGCTATCAAAGTTAGATATATATGTAAATTATTCATCTGTCAAATCCTAGAATTATATCATACCTGCTCCAGCAATCACGACCTGTAATGGTTTAGTGGGTTGTTCACTGTTTCTGAAAAATGAAGATAGTTGTCCAGCTTCCAAAAAGTTTATTGTGTTTTCTAGTGGAG
+
>ABBAFFFFFBAGGFGFGGFGGGHHHHHHHHHEBGHGFGGGHFHGHGGHHGGHHCHHHHHHHGFGFHHHHHGGEGGGDHFHFBGHFHHHHHHGHGHHGHBFHHHHHHHHHHHHHFHHHHHHHEHHHHBHHHHHHHHGHHHHHFHHHFHGGGEHFHHHFF?ADGGHHB1?GGGDGGHFHEHEGGGGHHFD0<=GFHB0GFGAGHHFHEGHGCHHG0:0CGHHHHHBCHGDFG0;FFGFFB/CBBFBG;0.9E
@M03495:530:000000000-LYBTV:1:2112:11827:12927 2:N:0:ACAGGAAA+TAGACAAT
ATATTTTGCCGTTGATAAACCAGCTAATCCTGAAAAAAAAATCAAAGCTAAAAACTACAATGCTAAGACCACGATGTGACTGCTATCAAAGTTAGATATATATGTAAATTATTCATCTGTCAAATCCTAGAATTATATCATACCTGCTCCAGCAATCACGACCTGTAATGGTTTAGTGGGTTGTTCACTGTTTCTGAAAAATGAAGATAGTTGTCCAGCTTCCAAAAAGTTTATTGTGTTTTCTAGTGGAG
+
BCCCCFFBFFCCGGGGGGGGGGHHHHHHHHHHHHHHHGGGGHHHHHHHHHHHHHGHHHHHHHHHHHHHHHHHGGHGHHHGHGHHHHHHHHHHHHHHHHHHHHHHHHHHHHHHHHHHHHHHHHHHHHHHHHHHHHHHHHHHHHFHHHHHHHHHGHHHHHHGGGGGGHHHHHGHHHHHHHHHGGGGGHHHHHHHHHHHGHHHHHHHHHHHHHHHGHHHGHHHHHHFGFCEDFFGGGGBCFFFGGGGGGGGAFE
@M03495:530:000000000-LYBTV:1:2112:3788:12929 2:N:0:ACAGGAAA+TAGACAAT
ATATTTTGCCGTTGATAAACCAGGGACTCAGGCGGACCAAAGCTCACATGCTGACAGATCGGAAGAGCGTCGTGTAGGGAAAGAGTGTATTGTCTAGTGTAGATCTCGGTGGGGGCGGGGTTGTTAAAAAAAAAAAAATATAAAGGCTAGTTGTCTAGAGATTACTGGAGTGAACAGTGTCGATAATCACTATCTACGCTAATGTGTACATCATCAAGGCGAATAGACACACTCAACACAATGAGCTGATA
+
CCCCCFFFFFCCGGGGGGGGGGHGGFGHHHHHHGGGFGHHHHHHHGHHHHHGHGHGHHHHHGGGEGHFGEGEFGHGHHGGFGGFHHHGHHHHFFGHHHGFB3444B40//?//////<-:--:.:;00;0-:@-AD;@.0000009.00.0000;0900000000000/.0.0090/:00;.....0000000:000.-...00009009000000000.----.;900//.///090.9.00000:900;
@M03495:530:000000000-LYBTV:1:2112:18160:12961 2:N:0:ACAGGAAA+TAGACAAT
ATATTTTGCCGTTGATAAACCAGGACTCAGGCTGGACCAAAGCTCACATGCTGACAGATCGGAAGAGCGTCGTGTAGGGAAAGAGTGTATTGTCTAGTGTAGAATTCGCGGGGGGTCGGGATATTATAAAAAAAAAAAAAGAGAGAGAGGGATGCATTCTTACAATAGCTACATTCATAGCGATAAGTTGTTATCATGCAGATATACGGCGTATGTACCGACGATGGAGTAACACGCTACCCACCTAGAGA
+
CCDCBFFFFFCCGGGGGGGGGGHGHHHHHHHHHHCHHHHHHGHGHHHHHHHGHHHHHHHHHGFGGHHHGFGGEGHHHHGHHHHFHHGGHGHHHHHHHFG@@3B444DF//>>//--.9---.90000:00:B;-D;----.://.......././0000000000:0000000;0000:00--..990:00.000000000000900..-9--.;0000.;---.../90/0000.-..-:.0...000;:
@M03495:530:000000000-LYBTV:1:2112:18453:12966 2:N:0:ACAGGAAA+TAGACAAT
ATATTTTGCCGTTGATAAACCAGTCAGGAGTCCAAAGCTCACATGCTGACAGATCGGAAGAGCGTCGTGTAGGGAAAGAGTGTATTGTCTAGTGGAGTTCTCTGGGGTGGGGGGTGGCATAAACAAAAAAAAACACATGGACACGATACAGGTGCGGGAGATTATCACGATCGAAGTAACATCAAAATCCATAACAGCCTCCACTTGAACAGTTTGTAGCAAGCAGGTATAGGACCATCACTGTGTGAAGG
+
BBBCCFFFFFCBGGGGGGGGGGHHHHHHHGHHHFHFHHHHHHHHHHHHHHHHFHHHGGGFGHHGGGGEEBFGHGFFHHBGGHGHFHFBBFFGH31313344B4@32>?/////----.9C00900:...----..;./////9..-..-9//;/9---;-.//;/BF/...9-;/../:///://////////////;./:./////:////////9//////.//9;///://;.://///////.9://
@M03495:530:000000000-LYBTV:1:2112:11572:12971 2:N:0:ACAGGAAA+TAGACAAT
ATATTTTGCCGTTGATAAACCAAAGCTCACATGCTGACAGATCGGAAGAGCGTCGTGTAGGGAAAGAGTGTATTGTCTAGTGTAGATATCGGTGGTCGGCGGGTCCATTAAAAAAAAAAAAAAATAAAAAAAAGTGTTTATAGGAGAAGAATACGATAAACACAACATAAAAATGAATAAGAGTGCAAACGTGCTGTAGATGACTGCACACATTGCTTGCTCGTCTGGTGAAACACGCAATTAAATCATAA
+
CCCCCFFFFFCCGGGGGGGGGGHHHHHHHHHHHHHHHHHHHHHHGGGGHHHGGGGGGHHHHGHHGHHHGFHHHHHGHFHFHG5@3444441E1EE13>/>>/////2>22222@//@@D-<-<-.00000--<.<000/00000:/..:0/0:0.....0:0...9./00000.000000000000000<.<...00000000000/00<..0000000.00.-<../0/0000/..---9000<000000
@M03495:530:000000000-LYBTV:1:2112:7170:12985 2:N:0:ACAGGAAA+TAGACAAT
ATATTTTGCCGTTGATAAACCAGCCTCCCTGTGGTCGTTATCTTGCTCCTTCTGTCGTCAACGAATTTACTAATTCCAAAGCTCACATGCTGACAGATCGGAAGAGCGTCGTGTAGGGAAAGAGTGTATTGTCTAGTGTAGAGCGAGGTGGGGGGGGGTTGCTTGATAAAAAAAATAAAGATAATAACACGTTAGTTATGCGAGTGTACTGGCACATGTTCTAGCATATCAGATTAGCGTTACGTAGTAAA
+
A1AAAFF3BFD>111AFE1GGCHF0FFHGHGA10F1AE0FGHHHHGH1FGGHHEFG/BFCCHGGGHHHFHHGFGFFHHFFCBGHFHHHHHHDDG1FGBFE//>EGFHG?EE/?>0EGGG0GFEG1FFBFBDB2BFDG1221211<>/>/?///-9---9---/;/-/;9BF/--9-///////////://-;;--/9////----;;//9//;-/-;/////////////;///9///-;----;/-;///
@M03495:530:000000000-LYBTV:1:2112:11172:12994 2:N:0:ACAGGAAA+TAGACAAT
ATATTTTGCCGTTGATAAACCAGGGACTCAGGCTGGTCCAAAGCTCACATGCTGACAGATCGGAAGAGCGTCGTGTAGGGAAAGAGTGTATTGTCTAGTGGAGATATTGGGGGGGGGCGGGGGCTTTAATAAAAAAAAAAATAACAAAAGAGGCAGAGGGGCAGCTGTGGGCGAACAATGTTAATCAAAGTAGTACAAAGACAGTAGATGGAGAATGACGCCAGATGATCGAGAGGTTACGCAACGTTAGT
+
AA@AAFF3BF@AF1FDEGGGGAGGGAEGGFEFBGFE0DFGFB00FBHDFGFHDF10FA01FGEEF?EGGEGGE@E/BFHG>BG>BF@BBF@FD222B2B10B/10122B1/>E--;---9-----;/9////;//9----99B////--9--------------;/;//---------///////////////;///////;/-/;///9//-/-///;-----99///:------/9//---9-----9/
@M03495:530:000000000-LYBTV:1:2112:22883:13021 2:N:0:ACAGGAAA+TAGACAAT
ATATTTTGCCGTTGATAAACCACCCTCCCTGTGGTCGTTATCTTGCTCCTTCTGTCGTCAACGAATTTACTAATTCCAAAGCTCACATGCTGACAGATCGGAAGAGCGTCGTGTAGGGAAAGAGTGTATTGTCTAGTGTAGATCTCGGGGGTGGCGGGGGACTTAAAAAAAAAAAAAAAGAAATAATCTATATATAAGGAGGTCGTCAATGCGTAACTAAAGGTAAATGATAATTGGAGAAGTAGTGACTT
+
DEEEEFFFFFDCGGGGGGGGGGGGGHHGGHHHHHHHGGGHHHHHHGHHHHHHHHHHGGGHGHGGGHHHHHHHHHHHHHHHHGHHHHHHHHHHHHHHHHHHGGGGHHHGGGGFGGHGHGGHHHGHHHGHHHHBFHHFHF?B33222D@//>A---.-------.0111<0->>--9--9-.../1111111:1<11<<10:..</--...110.....1100000111<111111110</0</<<1:/1111
@M03495:530:000000000-LYBTV:1:2112:12753:13026 2:N:0:ACAGGAAA+TAGACAAT
ATATTTTGCCGTTGATAAACCAAAGCTCACATGCTGACAGATCGGAAGAGCGTCGTGTAGGGAAAGAGTGTATTGTCTAGTGTAGATCTCGGGGGGGGCCGTGTGATTAAAAAAAAAAAAAAAAAAAAACAAGAGAAGTGGAGGGTTACCACGGAAACATACAGCAAGCAAGATACGATAAGTAACGATGTATGCTTATGCATAGATAGTTACAGCTGTGTTAAGTGGCTATACAAACAATCGCATGTGGG
+
CCDCCFFFFFCBGGGGGGGGGGHHHHHHHHHHHHHHHHHHHHHHGGGGHHHGGGGGGHHHHGHHHHGHGHHHHHHGHHHHHF@B3444BBB1///-99-----..1<<111<:>=FAFFFD---<<---.../:./0/:000..-...0<10.--.-</010010///.///<011.<<..0111<<.9.<<1111111111::011111111100001/1/1111:0..00111:0...00.....110.
@M03495:530:000000000-LYBTV:1:2112:17355:13033 2:N:0:ACAGGAAA+TAGACAAT
ATATTTTGCCGTGATAAACCAGCTAATCCTGAAAAAAAAATCAAAGCTAAAAACTACAATGCTAAGACCACGATGTGACTGCTATCAAAGTTAGATATATATGTAAATTATTCATCTGTCAAATCCTAGAATTATATCATACCTGCTCCAGCAATCACGACCTGTAATGGTTTAGTGGGTTGTTCACTGTTTCTGAAAAATGAAGATAGTTGTCCAGCTTCCAAAAAGTTTATTGTGTTTTCTAGTGGAGG
+
ABBBBFFFFFBAGGGGGGGGGGHHHHHHHHHHHHHFEFGGHHHHHHHHHHGFHGHGHHHGHHHHHGHHHHHGGHGHGHGFHGHHHHHHFHGHHGHGHHHHHHHDGHGHHGHGHHHHHHHHHHHHHHHHFHHHHHHHHHHHHHFHHHHGBHHHHHHHHGGCGGGHGFHHHHGHHHHHHFEGGGFHHHHHHHHHHHFHHGHHHHHHGHGHHGHHHHHGHFHHHHFHGHGEFGGFGGGGGGGFGBFGGGGEBCC
@M03495:530:000000000-LYBTV:1:2112:11618:13070 2:N:0:ACAGGAAA+TAGACAAT
ATATTTTGCCGTTGATAAACCAATCTTGCTCCAAAGCTCACATGCTGACAGATCGGAAGAGCGTCGTGTAGGGAAAGAGTGTATTGTCTAGTGTAGATCTAGGTGGGGGCCGTGTCATTAAAAAAAAAAAAAAACAAAAAATAGTTAAACATTATTGACAACACGAGACAAATATAGTAATCAAACACGATTGTGATGTACAAAATGGATTAACACAGACGCGTGAAAAAATATTGTTCTATAGTCTGTGA
+
CCDCCFFFFFDBGGGGGGGGGGHHHHHHHHHHHHHHHHHHHHHHHHHHHHHHHHHGGGGHGHGGCEEGHHHHGHHHHGHFGGHHGHBGGHHF3443444B4433B1/////<>/B2?3333332/>/@ACA@F?...:..-.000000<<000:00000<0.<..--..///<<000<:0000000.<.-...0<000000000.<0000000<00..0.---<-..00.9.<0000000000000<0000
@M03495:530:000000000-LYBTV:1:2112:5899:13073 2:N:0:ACAGGAAA+TAGACAAT
ATATTTTGCCGTTGATAAACCAGCTAATCCTGAAAAAAAAATCAAAGCTAAAAACTACAATGCTAAGACCACGATGTGACTGCTATCAAAGTTAGATATATATGTAAATTATTCATCTGCCAAATCCTAGAATTATATCATACCTGCTCCAGCAATCACGACCTGTAATGGTTTAGTGGGTTGTTCACTGTTTCTGAAAAATGAAGATAGTTGTCCAGCTTCCAAGAAGTTTATTGTGTTTTCTAGTGTGG
+
AABBBFFFBFBBEEGGFGGGGCHECGHHGHHCA3BGGGEGGHHHGHFHHHHFGFEGHFEDFHHHH5EFG2FGE0FF1B44BGHHH4GGHE3G4DGB444B4BGF4BF4FDGHEBG4FHH43FGG3GCGB4F3FDF44?22B2D0GBAFD?G10<<DF11A?CGDFHHD1@D?FFBD1FAFE.-<>0<DGBGH000<DGFH.<DDCGBG0G;0C0CCGHBFCCFHH0;CFB0099F00;9FF/00099C00:
@M03495:530:000000000-LYBTV:1:2112:3531:13080 2:N:0:ACAGGAAA+TAGACAAT
ATATTTTGCCGTTGATAAACCAGCTAATCCTGAAAAAAAAATCAAAGCTAAAAACTACAATGCTAAGACCACGATGTGACTGCTATCAAAGTTAGATATATATGTAAATTATTCATCTGTCAAATCCTAGAATTATATCATACCTGCTCCAGCAATCACGACCTGTAATGGTTTAGTGGGTTGTTCACTGTTTCTGAAAAATGAAGATAGTTGTCCAGCTTCCAAAAAGTTTATTGTGTTTTCTAGTGGAG
+
AABBBFFFFFBBECEGFGGGFEHHHHHHGHGHHHHGHGGAEGHHHHHGHGHHGHGHFHFHHHEFBFFHHCGHGGGGHHGHHHHHHHHHGHHFHHGHHHHHHHGGGHGHHHHHHHHHHHHHHHHHHFHHHHGFHHHHHHHFHH32FFFF3GCG2FCGFGFFD@@EFGHHHHG<FGG1FGFHGGG.FDBBBGDHD0DGHFFDGHD0DGFFHHCGHGG0GF/CGGCC:C.EDFGGFGGBFFFFFFFBFFFBFGE
@M03495:530:000000000-LYBTV:1:2112:15860:13105 2:N:0:ACAGGAAA+TAGACAAT
ATATTTTGCCGTTGATAAACCAGGACTCAGGCTGGACCAAAGCTCACATGCTGACAGATCGGAAGAGCGTCGTGTAGGGAAAGAGTGTATTGTCTAGTGGAAAACTCGGGGGTCGGCGGGGTAATATAAAAAAAAAAAAAAAAGTGATACATATACTTATAAGAATGAATATATAATCTAGAACATAATGATACAGAGAGCAACAGATAAGAATTCTGCTAGCAGAACTATTGAGGATGTAGCTAAATGAG
+
CDDDDFFFFFCCGGGGGGGGGGHGHHHHHHHHHHGHHHHHHHHHHHHHHHHHHHHHHHGHGGGGGHHHGEGGEGHHHHGHHHHGHHHHHGHHFGGGHF313332?3B/>/////<//<----./<00;;0C:CA???;9---;.00;900000000000000900000000000;000000000/090000;00090//..0/..//00000000090:000000///00090:0/0/0909000000900
@M03495:530:000000000-LYBTV:1:2112:7255:13122 2:N:0:ACAGGAAA+TAGACAAT
ATATTTTGCCGTTGATAAACCAGGTCTGGATGATGCTCATGGATCGCACACATTCCACATCCACCAAAGCTCACATGCTGACAGATCGGAAGAGCGTCGTGTAGGGAAAGAGTGTATTGTCTAGTGTAGAGATCGGTGGGGGGGGGGTGAATTAAAAAAAAAAAAACAAAAAAGAGAAAAAATGTGATGAGAGAAGGAAAAAATAAAGAAAGGTAAGACGGTGAGGTAGATAGAGGGAGTAGCAATGGGAG
+
BBCCDFFFFFBCGGGGGGGGGGHGHHHGHHHHHHHHHHHHHHHHHGGGGGHGHGHHHHHHEHHHGGHHGHGHHHHHHHHHHHHHHHHHGGGGHHHGFGEEFHHHHGHHHGHHFGGHHHHGFHHGED44?43B32??/?//@C9---9--.0000<00<-9---<-9.....<9..//00/.-.0000:00000.0/..///.-.00000./:.000000......./00<00<:0/..../0<0000<./.
@M03495:530:000000000-LYBTV:1:2112:6619:13141 2:N:0:ACAGGAAA+TAGACAAT
ATATTTTGCCGTTGATAAACCACCCTCCCTGTGGTCGTTATCTCCTTCTGTCGTCAACGAATTTACTAATTCCAAAGCTCACATGCTGACAGATCGGAAGAGCGTCGTGTAGGGAAAGAGTGTATTGTCTAGTGTAGATCTCGGTGGTGGCCGGGTCATTATAAAAAAAAAAAAAAATAATAGAGTTAAACTGCATCGTAGATATAAGAATAACAAGTGTTCGAGGATCTATCGTAACTGACTACTGCATG
+
CCCCCFFFFFCCGGGGGGGGGGGGGHHGGHHHHHHHGGGHHHHHHHHHHHHHGGGHGHGGGHHHHHHHHHHHHHHHHHHHHHHHHHHHHHHHHHHHGGGGHHHGGGGGGHHHHGHHHHHHGGHHHHHFHHFHHBBDF33?330F/?D</<@0////<01><11=<F<<@-@:<-<--.00000<000000<000000..:..0:000000000000/<000<9./--::0<0<.:..9000000/:00000
@M03495:530:000000000-LYBTV:1:2112:20725:13166 2:N:0:ACAGGAAA+TAGACAAT
ATATTTTGCCGTTGATAAACCAGGGACTCAGGCTGGACCAAAGCTCACATGCTGACAGATCGGAAGAGCGTCGTGTAGGGAAAGAGTGTATTGTCTAGTGTAGATATTGGTGGGGGGCGGGGTATTTAAAAAAAAAAAAAAAAGTAAATAACATGATGAAGGAAGATGAAAGATCATACACAGACCACAGAAGATGAGTTGTGAAGTACGAACAGGTGGTAAGTCGGGTTATCAATACAGTCGTCTAGATA
+
CCEDDFFFFFDCGGGGGGGGGGHGGGGHHHHHHHHGHHHHHHHHHHHHHHHHHHHHHHHHHHGGGGHHHGGGGFGHHHHGHHHHFHFGHHHHHGHHHHHB44344444B33?E//>-:9----.0<11<<F0=@A@ACF@-9C.01:1<11<0100111110./..<<11:</010111000<0../...00001:101111.111:11...--/.<0.<B101<.--...:11<11001<0.....:111
@M03495:530:000000000-LYBTV:1:2112:8988:13181 2:N:0:ACAGGAAA+TAGACAAT
ATATTTTGCCGTTGATAAACCAGCTAATCCTGAAAAAAAAATCAAAGCTAAAAACTACAATGCTAAGACCACGATGTGACTGCTATCAAAGTTAGATATATATGTAAATTATTCATCTGTCAAATCCTAGAATTATATCATACCTGCTCCAGCAATCACGACCTGTAATGGTTTAGTGGGTTGTTCACTGTTTCTGAAAAATGAAGATAGTTGTCCAGCTTCCAAAAAGTTTATTGTGTTTTCTAGTGGAG
+
AAABBFFFFFBBGGGGGGGGGGGHHHHHHHHHHHHHHGGGGHHHHHGGHHHHHHGHHHHHHGHHHHHHHHHHGGHGHHHHGHEHGHHHGHGHHHHHHHHHHHHHHHHHHHHHHHHHGHHFHHFHHHHHHHHHHHHHHHGGHHFHHHHHHHFHHHHHHEHCDGGFHHHHHHHFFGHHHFGHAFGGGFHHHHHHGHHHHHHGCCHHFHHHHGGHHHGFHHGHHGGGCBCEDFFFFGEFGGGFFBFFFFGGFBE
@M03495:530:000000000-LYBTV:1:2112:21307:13196 2:N:0:ACAGGAAA+TAGACAAT
ATATTTTGCCGTTGATAAACCAGGACTCAGGCTGGACCAAAGCTCACATGCTGACAGATCGGAAGAGCGTCGTGTAGGGAAAGAGTGTATTGTCTAGTGGAGATTTCGGGGGGGGGCGGGGCCTTAAAAAAAAAAAAAACAAAAAAATACAAAGAACAGATCGACAGAGAAGAGTACTGACATAAACATAGAACAGAGCAACACTAAGTATATACATAAGAAGATGTCTGAGTGGATGCAAGCAGTGAATT
+
BCDDEFFFFFDDGGGGGGGGGGHGHHHHHHHHHHGHHHHHHHHHHHHHHHHHHHHHHHHHHGGGGHHHGGGGEGHHHHGGHHHHHGFFGHHHBGHGHHB131333B4B@/>B--<-9<-----.001<1<<@B;=@<9<.<.<.<--:00000//.////10<.-9-///0/0.11111:0011<101011110/////</..90/00111<1<<1:11:11/01111111110.000/010./:101111
@M03495:530:000000000-LYBTV:1:2112:24895:13239 2:N:0:ACAGGAAA+TAGACAAT
ATATTTTGCCGTTGATAAACCAGCTAATCCTGAAAAAAAAATCAAAGCTAAAAACTACAATGCTAAGACCACGATGTGACTGCTATCAAAGTTAGATATATATGTAAATTATTCATCTGTCAAATCCTAGAATTATATCATACCTGCTCCAGCAATCACGACCTGTAATGGTTTAGTGGGTTGTTCACTGTTTCTGAAAAATGCAGATAGCTGTCCAGCTTCCAAAAAGTTTATTGTGTCTTCTAGTGGCG
+
AAAAAFF31DDA?1GBGGFBC00FBFFGBFF1111FAA/AEBEAEG1FHHHHHGG1FFF1FGHGGB1GHBGGG/EFFG222BGGFHFDG1FHHBD1@@FFGFGEFGHDFDHHHBGEFEHFGHHHBHFHHGHFGHHFGB22GD1CGGFGGGHGCF0FG1@BBCGAGHGGHGB1?FFF11<GAFCCC1>DGH0D0DGHBFD0C<D0<0;B:C0;0;CCFB/CFHFFBC..9C900FB09;90990;F0;0..;
@M03495:530:000000000-LYBTV:1:2112:26737:13244 2:N:0:ACAGGAAA+TAGACAAT
ATATTTTGCCGTTGATAAACCACCCTCCCTGTGGTCGTTATCTTGCTCCTCCAAAGCTCACATGCTGACAGATCGGAAGAGCGTCGTGTAGGGAAAGAGTGTATTGTCTAGTGTAGGACTCGGGGGGTGGCGGAGCATGAATAAAAAAATGAGAATGGACAACCAGGTGATCTGATGAGCGACCTGAAGTGGGAAGCGACATGATCACTGTACGTGTAGAAAGGCGGACATGTTTAATGTAAGAAGACTCT
+
BBBBBFFBFFBBGGGGGGGGGGDGGHGGGHHHHGHGFGGHGHHHHGHHHHHHHHHFHHGHHHHHHHHHHGHHHHHGGGGGHHGGGFGGGHHHGFHHHFGBGBGHHFBBEFB?BB4?33?33///</----.-----.;;/////;9/-;./9/////////..9...99:///9;/////----.9/9;///../..-9--.////////9//;..;://///..9----/::9//////////////9;/
@M03495:530:000000000-LYBTV:1:2112:18538:13252 2:N:0:ACAGGAAA+TAGACAAT
ATATTTTGCCGTTGATAAACCACCCTCCCAAAGCTCACATGCTGACAGATCGGAAGAGCGTCGTGTAGGGAAAGAGTGTATTGTCTAGTGTAGATCTTGGTGGTGGGCGGGTCATTAAAAAAAAAAAAAAAAAAGAAAGGAAAGTCGTAGGGAAGCATGCTAATAGCGAGAGATGGTACTTTGAGAACAGTATACGATCGAGAAAGCACGCTATATACATGGATGTCGAAGTACACAGTGACGATATGAGA
+
CCCCDFFFFFCBGGGGGGGGGGGGGHHGGHHHHHHHHHHHHHHHHHHHHGHHGGGGHHHGGGGEEGHHHGHHHHHHHHHHHHH@FGGHH3@B@444@4B33?A11///>///>0222D@1GFGGGGGCA--?--<<./0.///:00.<..../...0000000:000-----<00000000000.<00//<0000....-<B..00/0/<-...0<000<0/000:0.....0<000.000<....<0000
@M03495:530:000000000-LYBTV:1:2112:25384:13276 2:N:0:ACAGGAAA+TAGACAAT
ATATTTTGCCGTTGATAAACCAGCTAATCCTGAAAAAAAAATCAAAGCTAAAAACTACAATGCTAAGACCACGATGTGACTGCTATCAAAGTTAGATATATATGTAAATTATTCATCTGTCAAATCCTAGAATTATATCATACCTGCTCCAGCAATCACGACCTGTAATGGTTTAGTGGGTTGTTCACTGTTTCTGAAAAATGAAGATAGTTGTCCAGCTTCCAAAAAGTTTATTGTGTTTTCTAGTGGAG
+
ABBBBFFFFFBAGCEFGGGGGCHHGHHHHHHFGCGGHGGGGHHHHHHEHHHHHGGHHHHHHHHHHHHHHGHH?FHGHHHHHHHHGHGHHGHGGHHGHHHHHHHHHHHHHHHHHFFHHFHHHHFHFHCHHHGHHHHHHFHFHHGFHFHGHHFHFHFHGEHGGGGGHHHFGGHGFGHHDHHEGAFAHHHHHHHHHHHB0<GGGAGHGHHHHHGGHFEBGGFHGG:GCFAEDFGFGFGGFFFCBFFFFBBF.BE
@M03495:530:000000000-LYBTV:1:2112:7039:13278 2:N:0:ACAGGAAA+TAGACAAT
ATATTTTGCCGTTGATAAACCACCCTCCCTGTGGTCGTTATCTTGCTCCTTCTGTCGTCAACGAATTTACTAATCCAAAGCTCACATGCTGACAGATCGGAAGAGCGTCGTGTAGGGAAAGAGTGTATTGTCTAGTGTAGAGCACGGTGGGGGGCGGGGCATTAAAAAAAAAAAAAAAAAATAAACACATGGAGACAGTTATGAATATACAGATATAGGATCTGTGCGAGTGGGATACAGGGTCATAGTAG
+
CCCCCFFFFFCCGGGGGGGGGGGGGHHGGHHHHHHHGGGHHHHHHHHHHHHHHHHHGGGHGHGGGHHHHHHHHHHHHHHHGHHHHHHHHHHHHHHHHHHFGGGHHHGGGGEGHGHFGHHHHFGHHHHGGHGGFGHF333B32220>B?/?<//--------/;000:;9:@--::B-----.00:00.9;0/090.//:090000::0000000;00000;/00000..9-....0/000/.//.000000
@M03495:530:000000000-LYBTV:1:2112:3932:13283 2:N:0:ACAGGAAA+TAGACAAT
ATATTTTGCCGTTGATAAACCAGCTAATCCTGAAAAAAAAATCAAAGCTAAAAACTACAATGCTAAGACCACGATGTGACTGCTATCAAAGTTAGATATATATGTAAATTATTCATCTGTCAAATCCTAGAATTATATCATACCTGCTCCAGCAATCACGACCTGTAATGGTTTAGTGGGTTGTTCACTGTTTCTGAAAAATGAAGATAGTTGTCCAGCTTCCAAAAAGTTTATTGTGTTTTCTAGTGGAG
+
AABBBFFFFFBBGGGGGGGGGGHHHHHHHHHHFGHHHGGGGHGFHEHEHHGHHHFHHHHHHHFHHHHHHFGHGGHGHHHHHFHHHHHHHHHFHGHHHHHHHHGHHHHHHHHHHHGHHHGHHHHHHHHHHHHHHHHHHHHGHHHHHHFHHHFHGHHHHHGEDCGGHHHBGGHGHHHHDGHEGFGGHHEGHHHHGHHHFHHHAGGDDC0G0;CFHHHGGGEFHH/C0;CADBFFFGGGGGFBFFGGFFFE:0;
@M03495:530:000000000-LYBTV:1:2112:16116:13303 2:N:0:ACAGGAAA+TAGACAAT
ATATTTTGCCGTTGATAAACCACCCTCCCTGTGGTCGTTATCTTGCTCCTTCTGTCGTCAACGAATTTACTAATTCCAAAGCTCACATGCTGACAGATCGGAAGAGCGTCGTGTAGGGAAAGAGTGTATTGTCTAGTGTAGATCTCGGGGGGCGGCGGATCATTAAAAAAAAAAAAAAAAAAAAATAGAAAAAGTAATGACTAGCGACAAATATCACTAACCTAGATATTAGAGATAGCGACGATACGACA
+
DDDDDFFFFFCCGGGGGGGGGGGGGHHGGHHHHHHHGGGHHHHHHHHHHHHHHHHHGGGHGHGGGHHHHHHHHHHHHHHHGHHHHHHHHHHHHHHHGHHHGGGGHHHGGGGGGGHHHGHHHHHHGHHHHHHFHFHGFF?3B32>22@/<<@--:-----9-.0B000:0-@BDDA>-9-;-;---.:;000/:.;000000;B0/-----/0000000000.0000000000000;0009----..-...-
@M03495:530:000000000-LYBTV:1:2112:7770:13315 2:N:0:ACAGGAAA+TAGACAAT
ATATTTTGCCGTTGATAAACCAGGACTCAGGCTGGACCAAAGCTCACATGCTGACAGATCGGAAGAGCGTCGTGTAGGGAAAGAGTGTATTGTCTAGTGGAGATCTCGGCGGTTCGCCTGGCCGCAAGCAAAAACCAAATCACATACAAAACACGAATACACTCAAGTACAACAAAGCCCTACAGTCTATCACCTGTCATGCACTCCTTAACTACATACCTCACTAGATCCACTCTGCAACTGCCACTACC
+
11AAAF33@DDAEGAGG3FGGGCAHEFGFH0FA00GCGFHHHCHFHHHHGHHHD01BBGBEE/FEAACEG?EE??BG1E00F0B>FGB2FGHFG2FD@10@/10B220////>///>////00//////<010>.....11<<1=<0000.<...-...<000//:0CGH00;:..//..//./00009000099/0/00;00009/0009//9/////////9/;/9/////9///://////////;9-
@M03495:530:000000000-LYBTV:1:2112:16159:13327 2:N:0:ACAGGAAA+TAGACAAT
ATATTTTGCCGTTGATAAACCACCCTCCCTGTGGTCGTTATCTTGCTCCTTCTGTCGTCAACGAATTTACTAATTCCAAAGCTCACATGCTGACAGATCGGAAGAGCGTCGTGTAGGGAAAGAGTGTATTGTCTAGTGTAGATCTCGGGGGGGGGCGGGACAGTAAAAAAAAAAAAAATAAAAAAAAAAAATGATAGGTAAGTAGTCATATAAAGATAAAATATAAAATGTATATGAGAATATAAGAAGAA
+
CCDDDFFFFFCCGGGGGGGGGGGGGHHGGHHHHHHHGGGHHHHHHHHHHHHHHHHHGGGHGHGGGHHHHHHHHHHHHHHHHHHHHHHHHHHHHHHHHHHHGGGGHHHGGGGGGHHHHGHHHHHHHHHHHHHDGHHHHD?33322@20///>-----9:---..;B000:@@9B@A;=-.:0:00---;---.00000/:00000;0000:000000000000:00:0000000:000;0000000000:;/
@M03495:530:000000000-LYBTV:1:2112:28095:13346 2:N:0:ACAGGAAA+TAGACAAT
ATATTTTGCCGTTGATAAACCAGCTAATCCTGAAAAAAAAATCAAAGCTAAAAACTACAATGCTAAGACCACGATGTGACTGCTATCAAAGTTAGATATATATGTAAATTATTCATCTGTCAAATCCTAGAATTATATCATACCTGCTCCAGCAATCACGACCTGTAATGGTTTAGTGGGTTGTTCACTGTTTCTGAAAAATGAAGATAGTTGTCCAGCTTCCAAAAAGTTTATTGTGTTTTCTAGTGGAG
+
BBBBBFFBFFDAEGGGGGGGGCHGHHHGHFFHFHHCHGGGGHGHHHGHGHHGHFGHHGHHHHHGHFGHHEFHGGHAFHHHGFFHGGHGHHHHHHEHHHHGHHHHHHHHHHFHFFGHHGFHEHHHHHHHHGHHHHHHHHGHHHHGHHFGFFBGFHHGHHHGEFCGHHHHHHHFGHHHHHHEFGCEEGHHFHHHFHHHG00=CHFBGHGHHG0CGHBFFBGGCBCFGB...CFFGG00F0FCBFF90;F0ACA
@M03495:530:000000000-LYBTV:1:2112:4214:13400 2:N:0:ACAGGAAA+TAGACAAT
ATATTTTGCCGTTGATAAACCAGCTAATCCTGAAAAAAAAATCAAAGCTAAAAACTACAATGCTAAGACCACGATGTGACTGCTATCAAAGTTAGATATATATGTAAATTATTCATCTGTCAAATCCTAGAATTATATCATACCTGCTCCAGCAATCACGACCTGTAATGGTTTAGTGGGTTGTTCACTGTTTCTGAAAAATGAAGATAGTTGTCCAGCTTCCAAAAAGTTTATTGTGTTTTCTAGTGGAG
+
BBBBAFFFFFDAEGGGGGGGGGHGCHHGHHHFGHHHHEGGGHHHHHHHHHHEFFGHHHHHHFGHHHHHHFHGG?GFHHHHFFHHHHHHHHHFFHHEGHHHHHHHGHHHFHHGHGHHHGHHHHHHHHHHHFHHHHHHHGHHHHHGHHFGHHHCBGHHHHGGGGGGHHFHHHG1GFHHHHGGGGGGHGFGHHHHHHHFBDDG.GFHHFHFHHGFHHH0CGCBHHHG0GE?EFFGGGGGGGBFF90FFGGG.9A
@M03495:530:000000000-LYBTV:1:2112:21974:13402 2:N:0:ACAGGAAA+TAGACAAT
ATATTTTGCCGTTGATAAACCAGGACTCAGGCGGACCAAAGCTCACATGCTGACAGATCGGAAGAGCGTCGTGTAGGGAAAGAGTGTATTGTCTAGTGTAGATCTCGGTGGTCGCCGGATCATTTTAAAAAAAAAAAAAAAAAATGTAAAAAGTAGGAAGAAGATATAGTCACTGTTAGAAACCTCAATAGCGAAAGTCAGAACGAGATAACGTACCTAGAGAAAGAACAAGCTATACATAAGCGGTAAAG
+
CCEDDFFFFFCBGGGGGGGGGGHGHHHHHHHHGGGGGHHHHHHHHHHHHHGHHHHHHHHHGGGGHHHGGGFEGGGHHGGHHHGGHHHHHHHBGGHHHH44344444?/?ED<3///<//</0D2111?F1F/@>@-<:-:----.0:1<11:.011001..//01111<11111111:1111/.//00111<----.111111/.9...11<./...11<0::000/.////.011:<111<10--...11
@M03495:530:000000000-LYBTV:1:2112:4916:13411 2:N:0:ACAGGAAA+TAGACAAT
ATATTTTGCCGTTGATAAACCAGTCTCCAAAGCTCACATGCTGACAGATCGGAAGAGCGTCGTGTAGGGAAAGAGTGTATTGTCTAGTGTAGATCTCGGGGGGGGCGGTGTCATTAAAAAAAAAAAAAAAAAAGAAAAGAATGATAAGACTTGCACGACCATCAATGCCTAATAAAGACAGAACTAGTAGTGTAGATCGTTGAAGCTTCATAGTAATAAGAACACTAGCTCGATATAAAGCCAGATATGAT
+
BBABBFFFFFCCGGGGGGGGGGHHGHHHHHHHHHHHHHHHHHHHHHHHHHHGGGGHHGGGGGGGHHHHGHHHGGHHHHHHHHDGGHFH@B43444@4BF/>/-->-----99000900:0;-@-:@--@9--;...///..000009000000000.;--90000000000900000;////990000;00/000000.:.:.0;00000000000000090///0/0990.-/.:00000./.A000000
@M03495:530:000000000-LYBTV:1:2112:12212:13426 2:N:0:ACAGGAAA+TAGACAAT
ATATTTTGCCGTTGATAAACCACCCTCCCTGTGCCCTCCAAAGCTCACATGCTGACAGATCGGAAGAGCGTCGTGTAGGGAAAGAGTGTATTGTCTAGTGTAGAACTCGGGGGGGGGGGGAGCGTTTAAAAAAAAAAAAAAATATAAAAAATGACAAGAGCGACCAGAGACATAGAGTTAAAGAAAAAAGAATATCAGGGATTGTGTTGTACTTCAAGCAATATATGTATCAGATCCAGAGTGTAGTTGAG
+
CECCDFFFFFCBGGGGGGGGGGGGGHHGGHHHHHHHHHGHHHHHHHHHHHHHHHHHHGHHHHGGGGHHHGFGFEGHHHHGHHHHFGHHHHGHH@GHHHHF443443?3>////<--------.-9<9.F1:<<BA=-@==99.:1:11:0-.01001././-----...///11<111111111.//.-...0:11110..///01//./111111<1://0111111111110100000.1111111110
@M03495:530:000000000-LYBTV:1:2112:10536:13469 2:N:0:ACAGGAAA+TAGACAAT
ATATTTTGCCGTTGATAAACCAGTCAGGAGTCCAAAGCTCACATGCTGACAGATCGGAAGAGCGTCGTGTAGGGAAAGAGTGTATTGTCTAGTGTAGATATGGGTTGTGGCGGTGTCATAAAAAAAAAAACAACAACGAGAAATAAGCTGCTGAACAGGCGCGCGTCCAGAGGAAGCATCACCAGGACGACGCCACAACGACCGACTATGCGAGCACGATCGATATGCACACACGATGAGACGACGAGACA
+
ABBBBFFFFFBAGGGGGGGGGGCGCHHFHGHHFHHGFHHHGHHHHHHGHHHHHHGFEEGCFHHGGGFAEBGGHFGHHHHHHHFGFFG4BFG4G344344BB43?B1>1/?/////?3B433332/>@//</...<..-..<./00000=0/<000/:/..--------./09../../0000/0....------..;..-E-------/9/.:---.;...-...-/////9..--..;///.9--9-...
@M03495:530:000000000-LYBTV:1:2112:29443:13470 2:N:0:ACAGGAAA+TAGACAAT
ATATTTTGCCGTTGATAAACCACCCTCCCTGTGGTCGTTATTCGTCAACGAATTTACTAATTCCAAAGCTCACATGCTGACAGATCGGAAGAGCGTCGTGTAGGGAAAGAGTGTATTGTCTAGTGTAGAGCTCGGTGGGGTGAGTGGCATCAAAATAATGAAAAAAAAAAGCACAACGAAACGTAAGTTATAATGTATCTAGGACTTGACAACTCCTACGTGTAGTACATACCAGGTGCACTTGAGAGTAT
+
BBBBBFFD@FBBGGEFGFGGFGGGGHHGGHHHHGBGEFDABFF2GEEEFDGFHHHGHHHHHHHFHFFHHBGHHHGH3FGGHFFF5EGAEFGEHECFE?>E?FGH?B0/BFGEDB4FFH4B4BBGBB4B33322?//?//>/</011//0F0111<1111111<10-----..////9-...;.=...00000900;00000000//00///9.//////:..;.///;/9:://;./////:///9.//;;
@M03495:530:000000000-LYBTV:1:2112:26179:13474 2:N:0:ACAGGAAA+TAGACAAT
ATATTTTGCCGTTGATAAACCACCCTCCCTGTGGTCGTTATCTTGCTCCTTCTGTCGTCAACGAATTTACTAATCCAAAGCTCACATGCTGACAGATCGGAAGAGCGTCGTGTAGGGAAAGAGTGTATTGTCTAGTGTAGGACTAGGGGGGGGGCGGGGTATTAAAAAAAAAAAAAACACAAACAAAAATACATGCGAGGGTGACATGATGAGATCGCTCACATACGCTATTGGTCGTTATCTCGCTGTCA
+
CCDDCFFFFFBBGGGGGGGGGGGGGHHGGHHHHHHHGGGHHHHHHHHHHHHHHHHHGGGHGHGGGHHHHHHHHHHHHHHHHHHHHHHHHHHGHHHHHHHGGGGGHHGGGGGGHHHHGHHHHHHHHHHHHHDFHH3??B3322@2@2@/?@-----<----.<<000<0---<<<-<=...9..<.....<0000:0..---<..000000000000..:..00000.....00000--...<00..999<0
@M03495:530:000000000-LYBTV:1:2112:24691:13507 2:N:0:ACAGGAAA+TAGACAAT
ATATTTTGCCGTTGATAAACCAGCTAATCCTGAAAAAAAAATCAAAGCTAAAAACTACAATGCTAAGACCACGATGTGACTGCTATCAAAGTTAGATATATATGTAAATTATTCATCTGTCAAATCCTAGAATTATATCATACCTGCTCCAGCAATCACGACCTGTAATGGTTTAGTGGGTTGTTCACTGTTTCTGAAAAATGAAGATAGTTGTCCAGCTTCCAAAAAGTTTATTGTGTTTTCTAGTGGAG
+
BABBBFF5FFB?EGGGGGCGGGHHFHHHHFHHCCHFFGGGGHFHFGFFGGFHFGEGHHFDGHHHHFHGHFFHGCHGGFFFFFHHEHCGHFHHBGGFFHHHHHHHHHHHHHHHHFHHHBGHHHEHFHEGHHHHHHHHHGHHHHGHGHEFHHFHEHFFHHHDDGGGFGFHFFGHHCGFHHE.<>DGHHHHHGHFHHHGHDDD<.DF0:CGHHGHHHGHFFHHFGGG0:C..BFGGGGBFFFCFFFF00;CA0.
@M03495:530:000000000-LYBTV:1:2112:17596:13511 2:N:0:ACAGGAAA+TAGACAAT
ATATTTTGCCGTTGATAAACCAGAGGACTCAGGCTGGACCAAAGCTCACATGCTGACAGATCGGAAGAGCGTCGTGTAGGGAAAGAGTGTATTGTCTAGTGTAGATATCGGTGGTGGCCGTATCATTAAAAAAAAAAAAAAAAAAAAAAAAATGGAAAAATTACAGAACTGAATAAAATGCAAACATGAACACAAAGAGATAGAGCATGAGTATGAGCACAGTGGCAGCAGAAATGTACGATAAGGCGACA
+
CCDCDFFFFFECGGGGGGGGGGHHHGHHHHHHHHHHGHHHHHHHHHHHHHHHHHHHHHHHHHHGGGGHHHGGGGGGHHHHGHHHHHHFHHHHHH@FGHHH3443444BBFF/>E</A00<//0033D33BBDC@D<<AC-@---<-------.00000/..0011010/10001:<1110<1<1.:000<11/..<////1<111100000111<1100.:/01/./..:.//011<11..<..0<:----
@M03495:530:000000000-LYBTV:1:2112:8006:13520 2:N:0:ACAGGAAA+TAGACAAT
ATATTTTGCCGTTGATAAACCAGCTAATCCTGAAAAAAAAATCAAAGCTAAAAACTACAATGCTAAGACCACGATGTGACTGCTATCAAAGTTAGATATATATGTAAATTATTCATCTGTCAAATCCTAGAATTATATCATACCTGCTCCAGCAATCACGACCTGTAATGGTTTAGTGGGTTGTTCACTGTTTCTGAAAAATGAAGATAGTTGTCCAGCTTCCAAAAAGTTTATTGTGTTTTCTAGTGGAG
+
AAABBFFFFFBBGGGGGFFGGGHHHHHHHHHHHHHHHGGGGHHHHHHHHHHHHHGHHHHHHHHHHGHHHHHHGGHGHHHHHHGHHHGHHHHHHHHHHHHHHGHGGHHGHHHHHHHHHHGHHHHHHHHHHGHHGGHHHHHHHHHGHGFHHHHHEHHHFFHGGGCDHHHHGHHGHHHFDDFGGGGGHHHHHHHFGHHHGHHHEGHFFGFHECCGHHF0GGBFFF:CH0;.EFGGGGGGFFCFFFBFBFFF?0.
@M03495:530:000000000-LYBTV:1:2112:13602:13559 2:N:0:ACAGGAAA+TAGACAAT
ATATTTTGCCGTTGATAAACCAGTCTCCAAAGCTCACATGCTGACAGATCGGAAGAGCGTCGTGTAGGGAAAGAGTGTATTGTCTAGTGTAGATATCGGTGGGGGGCGCGGGGCTTTAAAAAAAAAAAAAGAAAATACAAGAGACCATAGACGACATTAATATGACCACCCTGACTATGACGAAGCAGGATGAATGTGCAACTCAGACATGCAACGTTATATGTGAAAAATACACAAATCACGTTTAAGAA
+
CCCCCFFFFFCBGGGGGGGGGGHHHGHHHHHHHHHHHHHHHHHHHHHHHHHGGGGHHHGGGGEGHHHHGGHHHHHHHGGHHHDFGHHH3B@D444B41/>11/>/--------9;./0;:F0:@;D-9--.../9:00000/.//./0:000;-:-.0;000000009....///00000;..-.-0/..9000009:;000/00;009000000:.;/.09000:000:.00000..0000.../.0900
@M03495:530:000000000-LYBTV:1:2112:4300:13585 2:N:0:ACAGGAAA+TAGACAAT
ATATTTTGCCGTTGATAAACCATTCAGGAGTCCAAAGCTCACATGCTGACAGATCGGAAGAGCGTCGTGTAGGGAAAGAGTGTATTGTCTAGTGCAGATCACGGTGGGCGGCGTGTCAGCTAAAAAAAAAATATCACTCGCAACTTCTGACAACAAAATTCCCAGATAACTGATCTTACTACGGCTACTGCGCCGCCGTTAACTCCAGAACACAGAATACACAGCCGAGCCTCATACGCACAGTGCAACAC
+
1AAA13@@DBA>1AFFGDGBB01DADFF1CGHH3DGHHFGCAGGFFGFHHHHFHFGGFAFFEGGGGGEF/GGHFGGGGFHGGGHFFFBBBGHE@1211111B////>/////<///02111<1<1<A/->C.<0=G000.--.-:00000<00..;..0/90000.00000000;0;09000..-;.900/--;-----9-;////////-/-;-//////;/--------/-9//9-;--;-/////9--
@M03495:530:000000000-LYBTV:1:2112:19885:13597 2:N:0:ACAGGAAA+TAGACAAT
ATATTTTGCCGTTGATAAACCACCCTCCCTGTGGTCGTTATCTTGCTCCTTCTGTCGTCAACGAATTTACTAATTCCAAAGCTCACATGCTGACAGATCGGAAGAGCGTCGTGTAGGGAAAGAGTGTATTGTCTAGTGTAGATCTCGGGGGGGGCCGGGTCATTAAAAAAAAAAACAAAAGTAAAGGTGTGTAAAGACAGAAGTGCAAGTATTACTGCACGTAGTCGTCATAAGAAGAGATGACCACAAGA
+
CCCCCFFFFFCCGGGGGGGGGGGGGHHGGHHHHHHHGGGHHHHHHHHHHHHHHHHHGGGHGHGGGHHHHHHHHHHHHHHHHHHHHHHHHGHHEHHHHHHHGGGGHHHGGGGEGGFFGFGHAGGHHGFHHHHFGHHHHD33332222<//<---;--9--99.B/:///9---:9@.:..;//9/://///.9//;/////////////////////////.9/.;/.9...:;/////./////9/9.9./
@M03495:530:000000000-LYBTV:1:2112:26936:13644 2:N:0:ACAGGAAA+TAGACAAT
ATATTTTGCCGTTGATAAACCACCCTCCTGTGGTCGTTATCTTGCTCCTCTGTCGTTTCCAAAGCTCACATGCTGACAGATCGGAAGAGCGTCGTGTAGGGAAAGAGTGTATTGTCTAGTGTTGTAATCGGGGGGCGTGGTAGTAATAAATAATAGACATATCTTTAATAAATGTGACAGTCTTATGACTACGGTTTGTCGATCTAATATCACATGCATGACGATGTTATTGTGCGCAGGAGAAGTTTCTT
+
BBCCBFFFFFCBGFGGGGGGGGGGGHHFFHHGHHFEGFFHHHGHBGGFHGHHHHGGGGHFFHHFFHGHHHHHEHHBGHHHFFHGDGGHHHGGFG?FHFHHGGGHHGFFHHHGHHHGDDFH3F4/24444/////------./////;///////99:////////;///:///////;://;;/;;//////......./9....//////////9//:://...99/9//;///.9---..../://///
@M03495:530:000000000-LYBTV:1:2112:27532:13646 2:N:0:ACAGGAAA+TAGACAAT
ATATTTTGCCGTTGATAAACCAGCCTCCCTGTGGTCGTTATCTTGCTCCTTCTGTCGTCAACGAATTTACTAATTCCAAAGCTCACATGCTGACAGATCGGAAGAGCGTCGTGTAGGGAAAGAGTGTATTGTCTAGTGAAGAGATCGGTGGTCGCCGGGTGATTAATAAAAAAAAAAATGAAATACACTTCAGCCAGTAAGTACATAGTCACTTAGATAATTGGATTCTCAAAGAGGTCTGATCACCAAGT
+
BCCCCFFFFFCBGGGGGGFGGGHHGHHHGHHHHGHHGGGHGHHHGHHHGHHEHGHGGGGHGHGGGHHHHFHGFHHHHHHGHGHHHHHHHHHGHHHHHFGHGGGGFHHGAEGGGFGGFGGHGHGHGGFHHDHGHGHHHG333?0@22?/<?//1///>--<-<11=G0D0000<:----9000;;000=090090/..900000900000////;///9//9////////9/////9./9///////:/../
@M03495:530:000000000-LYBTV:1:2112:12807:13657 2:N:0:ACAGGAAA+TAGACAAT
ATATTTTGCCGTTGATAAACCAGGCGGACCAAAGCTCACATGCTGACAGATCGGAAGAGCGTCGTGTAGGGAAAGAGTGTATTGTCTAGTGTAGATCTCGGTGGTGGCCGTTGTATTTAAAAACAAAAAACAAAAAAAAAAAAAACAAGTACCAAGTAATGCAGCACGATAAAGAGAGTAAGGTGACATTGTACGTCAGAGTCAATTCAAAAAGATGACGCTACGCTACTCACGTATAGATAGATACTGAC
+
CCCCDFFFFFCCGGGGGGGGGGHGHGGGGGHHHHHHHHHHHHFHHHHHHHHHHGGGGHHGGGGGGGGHHHGHHHHGHGHHHHHHGFFFGGF443444B40/>?///<00/////D?F3D3332/CCFFF///?00/<--------.../111110<1:11:1:10..-....111//.01110<<:01111<1<./...<010111111110...<110....-.-..-0010../1011<1111111110
@M03495:530:000000000-LYBTV:1:2112:5154:13661 2:N:0:ACAGGAAA+TAGACAAT
ATATTTTGCCGTTGATAAACCAGTCTCCAAAGCTCACATGCTGACAGATCGGAAGAGCGTCGTGTAGGGAAAGAGTGTATTGTCTAGTGTAGAACTTGGTGGGGGGCGGATCATTTAAAAAAAAAAACAAAATAAGTAATGATGTCACAGAAGAGAAACTACACAGAAAGAAACCAAGATAACGATAGGATCAACCATAACGAACAAGACGTTATGTCGCATCAATACATCATAGTGTAAACGTCAAGAGA
+
CACCCFFFFFCCGGGGGGGGGGHHHHHHHHGHHHHHHHHHHHHHHHHHHHHGGGGFHGGGGGEGHHHHGGHHHHHGHHHHHHDFGHHHF4B344334BEFF1///--:----:000000;FAA-9=-.999A009000000000000000000;A/00/0000/9.0000/.//:....0000...../009.0/..0000...--////.../.000.:-.-00;00000009000000009..9.00.:
@M03495:530:000000000-LYBTV:1:2112:5058:13680 2:N:0:ACAGGAAA+TAGACAAT
ATATTTTGCCGTTGATAAACCAGTCTCCAAAGCTCACATGCTGACAGATCGGAAGAGCGTCGTGTAGGGAAAGAGTGTATTGTCTAGTGTAGATCTCCGTGTTGGTTCGCACATCAGCAAAAAAAATAACAGTCCCCCACGCGCTTTTGCGCTCAAGTTAACCAGCTTCGAATAACCGTCCGCTGAGATGACGATGCCGTGCCCACCAGACTTAATCGACGACTCTCGCTAACTCTGCTGCAGTTACGTAC
+
AAAAAFB3DFD>1ECEAFFGGAGHFHHBBB10B1FFGHCHHHGGHHHGHHHGFA/FFEAE/EAAGFFHG0FCG00DBBEE2F@FDB2@BB212DE2FF///00////1////>>1111<<1B////01111111@@//<?///--..11>--<..00=0<000:..00;-..<.0;/-...--.-..00900...;:0---9-9;-----;9///9;--9---9-//-99--///////////////;-/:
@M03495:530:000000000-LYBTV:1:2112:4765:13712 2:N:0:ACAGGAAA+TAGACAAT
ATATTTTGCCGTTGATAAACCAGCTAATCCTGAAAAAAAAATCAAAGCTAAAAACTACAATGCTAAGACCACGATGTGACTGCTATCAAAGTTAGATATATATGTAAATTATTCATCTGTCAAATCCTAGAATTATATCATACCTGCTCCAGCAATCACGACCTGTAATGGTTTAGTGGGTTGTTCACTGTTTCTGAAAAATGAAGATAGTTGTCCAGCTTCCAAAAAGTTTATTGGGTTTTCTAGTGTGG
+
AABBBFFFFFDBGGCGGGGGGGHHHBGHHGHHHHHHHGEGGHHHHGHBFHHGHHAGHGHHHFGHHHFHFGGGGFEFGGHGGF3@FGFHHHF@GHEHFBFHBGBH4GHFGFHHHFGFHHHFGHHHHHGFHGHHHHHGHGBHHHHHHFAGGHHHGHHGHGHGDGGGFGB1GBF?FGHFFFGGEFCDHHGHHFDG0GGGHG0=CFHGHF0CCHHGFGFFFHFHGHCFH0GFFFBF0C000.;CACFFFBFF009
@M03495:530:000000000-LYBTV:1:2112:8575:13739 2:N:0:ACAGGAAA+TAGACAAT
ATATTTTGCCGTTGATAAACCACCCTCCCTGTGGTCGTTATCTTGCTCCTTCTGTCGTCAACGAATTTACTAATTCCAAAGCTCACATGCTGACAGATCGGAAGAGCGTCGTGTAGGGAAAGAGTGTATTGTCTAGTGTAGAGCTCGGGGTTGGGGGGGTCTATTTATAAATAACATAAAATATTGTGGTCAAATAACGTTCGTATAACTATGACATTATCTCAATACAGTCCGTCAATCGAGACACGTGG
+
CCCCCFFFFFCAGGGGGGGGGGGGGHHGGHHFHGFHGGGHHHGHHHHGHHHHHHHHGGGHGHGGGHHHHHHHGHHHHFHHHHHHHHHHGHHHGGHHGHHHGGGFHHGGGGGFGHHHGGHFEHHHFHGHHHH3D3DFGG3BD?2222///>/////-<--9./00000000900000009000::0090./00000:00.///../90000000000000;00000000;0000:....00.;...//9;..
@M03495:530:000000000-LYBTV:1:2112:19491:13753 2:N:0:ACAGGAAA+TAGACAAT
ATATTTTGCCGTTGATAAACCAAAGCTCACATGCTGACAGATCGGAAGAGCGTCGTGTAGGGAAAGAGTGTATTGTCTAGTGGAGATCTGGGTGGTCGGGGGGGCATTTAAAAAAAAAAAAAAAAAAGAGAAAGTGGATACGAGGGTCGTGTAGGGAAGAATTGTGGTAAGAAGTAACCTTTAGGACCGTTGTTCACAGGAAGTGACGGTACCGAACGGCAGATCACTACTGGAAGCTGTAGACATGAGAG
+
CCCCCFFFFFCCGGGGGGGGGGHHHHHHHHHHHHHHHHHHHHHHGGGFGHHGEGGFGHHHHGHHHHHHGHFHHHHDGHGHF@13?333443?FEE13///>/:--9/:0:0;;B>:@-:-9:-----..//000:0:;000...--./--;./0:./..;:000:0./00000/0000000000000.-.....00000../.0000;-...0..---.---.000/00/000;0/:000:00:0000000
@M03495:530:000000000-LYBTV:1:2112:11398:13774 2:N:0:ACAGGAAA+TAGACAAT
ATATTTTGCCGTTGATAAACCAGTCAGGAGTCCAAAGCTCACATGCTGACAGATCGGAAGAGCGTCGTGTAGGGAAAGAGTGTATTGTCTAGTGTAGATCACGGGGGGGGGCGGGTCATTATAAAAAAAAAAAAAACAAAGAAAGGAAACGGAAGGGAAGTCATAACACGAGAAACATGGAGACAAATAAGATACGAGGTACTACACGTCGACACACGCACTACTCGAATAGAACATCGAGACATCACAGG
+
BCCCCFFFFFDBGGGGGGGGGGHHHHHHHGHHHHHHHGHHHHHHHHHHHHHHHHHHGGGGHHHGGGGEGHHHHGBGHHHHHHGHHHHFGFHFF3B4B44433??///-->--:-;--.0:;;:0;BBAFCBAFA-9.:..//.:;.:///..........:;00000;0.9-..0//0:/0/0:///0B000000...-.0:::00/...---.-/.-----0/00:.;0.0:00/00./...;00:000.
@M03495:530:000000000-LYBTV:1:2112:15178:13780 2:N:0:ACAGGAAA+TAGACAAT
ATATTTTGCCGTTGATAAACCACCCTCCCTGTGGTCGTTATCTTGCTCCTTCTGTCGTCAACGAATTTACTAATTCCAAAGCTCACATGCTGACAGATCGGAAGAGCGTCGTGTAGGGAAAGAGTGTATTGTCTAGTGTAGAACTCGGTGGCGGCTGGGCTATTAAAAAAAAAAAAAAGATAAGAAAGACGTGATGGTGATGTCGAATGAGGATAATCCTGCGTACGAATAGCATATTAGATTGTGGAGTT
+
CDDDDFFFFFCDGGGGGGGGGGGGGHHGGHHHHHHHGGGHHHHHHHHHHHHHGFHHGGGHGHGGGHHHHHHHGHHHHHHHHHHHHHHHHHHHHHHHHHHHGGGGFHHGFGGEFGHGHGFHFHHCFHGGHGH33FHHHDGG332222</?//0<<--<.../<0000<0<----:9--:.:000000:0//...;/000000000...;000;0/0;00:000-..:-..;.:000:00000000::.0.:/
@M03495:530:000000000-LYBTV:1:2112:19313:13804 2:N:0:ACAGGAAA+TAGACAAT
ATATTTTGCCGTTGATAAACCAGTCAGGAGTCCAAAGCTCACATGCTGACAGATCGGAAGAGCGTCGTGTAGGGAAAGAGTGTATTGTCTAGTGTAGATCTCGGTGGTCGGCGGGGGATTTAAAAAAAAAAAAAATACAAAAGAAAATAGAAGAGCGTGAAAAATAAATGAAAACGAGGGAACTTTCACTATGAACTTCTACACTGGATGGTCTAGTAACGATGTGTCTTAATATTCGATCTCAGAGATAA
+
CCCCCFFFFFCCGGGGGGGGGGHHHHHHHGHHHHHHHHHHHHHHHGHGGGHHHHHHGGGGHHHGGGGEEFHHHGHHHHHHHHHHHHHFGGHHGB44@444BF1F1EE/3///////-<.<00<0=D@FCD?-B--.000:0./..//9000000./;;...00..000000090/-..-:..;00000000000900900000/00//00.0:009;000..;..000000000000/00;.00000/000
@M03495:530:000000000-LYBTV:1:2112:21788:13809 2:N:0:ACAGGAAA+TAGACAAT
ATATTTTGCCGTTGATAAACCAGAACCATCCAAAGCTCACATGCTGACAGATCGGAAGAGCGTCGTGTAGGGAAAGAGTGTATTGCCTAGTCTACATGATCGGGGGAGCGTCGTGTAGAGAAAAAAAAAGGAGCTAGGAGCAGATGGCGTAGACACCCGTATGATAAACCAACAGCATGGCGCAGCAGAGCTACGTAGAGTACAGACTTCCACACTCTTTATGCATATACATCGCACTCACCTGAGACATG
+
BBABAFDFDDAAAEFGGFGGFFHFGFHFHHHEFHFFGFHGHFGFGF5BGGFHHGGGFG1C2AAAAAEGFFFF311BFFHFFHDH44@B3FG4B@4B4@3B4??////>//</>CD/<2222?F0</---..<...00.0/..//00//-:--.00/..-.-./;00;;0/.9.9/./00..-.---..;AF///../../;/////.//////9.///99/////////////...--/9/.///.//.//
@M03495:530:000000000-LYBTV:1:2112:12363:13892 2:N:0:ACAGGAAA+TAGACAAT
ATATTTTGCCGTTGATAAACCACCCTCCCTGTGGTCGTTATCTTGCTCCTTCTGTCGTCAATCCAAAGCTCACATGCTGACAGATCGGAAGAGCGTCGTGTAGGGAAAGAGTGTATTGTCTAGTGTAGATCTCTGGGGGGGGGGGGGCATTTAAAAAAAAAAAAAAAAAAATAAAAAATAACTATATACAAGTATTACAAGACAAGAACTCTAAGTAGCATCTACCACAGTGACAGATCATCTGTGCTTAA
+
BCBBCFFFFFCBGGGGGGGGGGGGGHHGGHHHHHHHGGGHHHHHHHHHHHHHHHHHGGGHGHHHHHHHHHHHHHHHHHHHHHHHHHHGGGGHHHGGGGGGHHHHGHHHHHHGHGHHHHFHFGHHF?43333B33322B/--------9-<0:1<1:BDDA@A<<-------.011:0-.0101<111<11<:111111110://:<///11<111:111110:111<0..:111:0/10011111111111
@M03495:530:000000000-LYBTV:1:2112:18181:13892 2:N:0:ACAGGAAA+TAGACAAT
ATATTTTGCCGTTGATAAACCAGCTCTAGCTGCCATAGCAATGTCACAACCACTTCTTGCCCTCCAAAGCTCACATGCTGACAGATCGGAAGAGCGTCGTGTAGGGAAAGAGTGTATTGTCTAGTGTAGATCTCGGTGGTGGGGGTGTCATTATAAAAAAAAATAAAGAATATCATCGATTACATGCATCTGTTTAAAAAGAGAGAAGTGGAGAACAGAATAATAGTAGATATGCAGATGAGCAAGCTGAT
+
ABCCCFFFFFDCGGGGGGGGGGGGHGHHHHHHHHHHHGHHHHGHHHHHHFGGGHHHHHHHHHHHGHHHHHHHHHHHHHHHHHGHGHHHGGGGGHHGGGEGGGGGHGFGHHFGFGFHHGG?HBEGBB???4B4??0?/?B//?//<//>11@1<1=1111>---.<0<00.00<00<00/.0.<00000<00000000000..//..0/0000.0.0///0000::0000<0000000:000000//.0000
@M03495:530:000000000-LYBTV:1:2112:3369:13929 2:N:0:ACAGGAAA+TAGACAAT
ATATTTTGCCGTTGATAAACCAGGACTCAGGCTGGACCAAAGCTCACATGCTGACAGATCGGAAGAGCGTCGTGTAGGGAAAGAGTGTATTGTCTAGTGTAGAACTCGGGGGGGGGCGGGGTAGTACAAAAAACAAAAAAACAGTAAAAAAAAAGAATGAAAGAGAACATGTGTATAAAAACTGGAATACATACGTACATCCAAGCGATCAGGTATCGAACACAATAAACAGAAATATAAACAACTATGAA
+
BBCCCFFFFFCBGGGGGGGGGGHGHHHHHHHHHHGHHGHHHHHHHHHHHHHHHHHHHHHHHGGGGHHFEEFEEGHHHHGHHHHGHGHHHHGH4FGHFHD443@4DB3////B--;-9-----..;00:B0A.>.;?..9--.9/000000----...009000//:0;/000000000000900//:0000090.0;..00/000......00000:../.-/..000000//0000000000..000090
@M03495:530:000000000-LYBTV:1:2112:10493:13936 2:N:0:ACAGGAAA+TAGACAAT
ATATTTTGCCGTTGATAAACCAGCTAATTCCAAAGCTCACATGCTGACAGATCGGAAGAGCGTCGTGTAGGGAAAGAGTGTATTGTCTAGTGTAGATTTAGGTGGTAGGCGTGTCAATTTAAAAAAAGAAAGAAATCGCGCAATTACTCAACTCGCGATCAGTAGTTAATAACTACCTAACGAGCAGAGCGACGCAATGCCACATCAGAGCTACATCGTGGCGACAGCATGAATTAATCGCAGAGAAGATG
+
BBBB?FFFFFBBFEGGGGGGGGHHHHHHHHHHHGGGHHHHHHHHHHHHHHHHHHGGGGHHHGAFGEFHGHHGFHHHGHFHFHHHGEFGHDGEFF34444443BB1?4313>///244444?B?BF??</?22?0B33///////1111111011<----..00000<<0000000//0://...--/:./--:----.0/000;90900/////;:/....-----9..////////9/..9.-.:;////
@M03495:530:000000000-LYBTV:1:2112:18564:13947 2:N:0:ACAGGAAA+TAGACAAT
ATATTTTGCCGTTGATAAACCAGCTAATCCTGAAAAAAAAATCAAAGCTAAAAACTACAATGCTAAGACCACGATGTGACTGCTATCAAAGTTAGATATATATGTAAATTATTCATCTGTCAAATCCTAGAATTATATCATACCTGCTCCAGCAATCACGACCTGTAATGGTTTAGTGGGTTGTTCACTGTTTCTGAAAAATGAAGATAGTTGTCCAGCTTCCAAAAAGTTTATTGTGTTTTCTAGTGGAG
+
ABBCCFFFFFBAFFGGGGGGGGHHHHHGHHHHHHHGGGGCEHFGHHHHHHHHHHGHHHHGGHHHHHHGHHHHGGHGHHHHGHHHHHHHHHHFGHHHHHHGHHHHFHHGHFHHHHHHHHGHGHHGHHGHHHHHHHHHFHHHHGHHHHHHFBFCBGFFGFHCDGGFHGGDHHG1GHHEFGFHGGGDHHGHGHHHHHHHH0DDGFFDHGHHHFHGHHEHFGHEFFCGB0.99CFFGG00CB9:/FFGGGGGEBE
@M03495:530:000000000-LYBTV:1:2112:11346:13950 2:N:0:ACAGGAAA+TAGACAAT
ATATTTTGCCGTTGATAAACCAGCAATGTCACAACCACTTCTTGCCCTCCAAAGCTCACATGCTGACAGATCGGAAGAGCGTCGTGTAGGGAAAGAGTGTATTGTCTAGTGTATGTCTCGGGGGTCGGGGGGTGAGTCAAAAAAAAAAAAACAATATAAATGCAGAAGCCAACGTCAGACGGACATCACACCCAAGTATTGACATCAGTCTGCACAACCGACAGAGAAGCACATTACTCTCAAAATAAACG
+
BBBBBFFFFFDBGCGGGGGGFGHHGHGHHHHHHHGGGGGHGHHGHFHHFGHHHHHHHHHHHHHHHGHHHEHHHGGGF1GHGGGGE>?GHGGHF1FFFFFFGHEGB@FGFE34444?4B4B//>///////---9..:/BB//.--99----.../////9//9/:////99.9....;/9-..--//////9..../////9/://;;/9////;;...-----9/.////.://9////////9///9/.
@M03495:530:000000000-LYBTV:1:2112:20427:13978 2:N:0:ACAGGAAA+TAGACAAT
ATATTTTGCCGTTGATAAACCAGCTAATCCTGAAAAAAAAATCAAAGCTAAAAACTACAATGCTAAGACCACGATGTGACTGCTATCAAAGTTAGATATATATGTAAATTATTCATCTGTCAAATCCTAGAATTATATCATACCTGCTCCAGCAATCACGACCTGTAATGGTTTAGTGGGTTGTTCACTGTTTCTGAAAAATGAAGATAGTTGTCCAGCTTCCAAAAAGTTTATTGTGTTTTCTAGTGGAG
+
BBBBBFFFFFBBGGGGGGCFGGHDHHHGHFHGFHHHHGCEGHHFHHEHHHGHHHGHHHHHFHHFHGFHHGGFGCHGGHHFFFHGHHFGFHHHHHHHHHHHHHHHHHHHHHHHHHHHGHHHGGEGHGHHGFHHHHHHHHG3GHGCGHFHFFCFG<FHHHFEDC?EHHHGGGHGHAHHFDG.CF-<GHHFF0GHHHHF0GDGGCFEGHEHGHGB0CH0CF/C<GFC0CCEAB00CFBB00:;C/0000;;.9A
@M03495:530:000000000-LYBTV:1:2112:15118:14036 2:N:0:ACAGGAAA+TAGACAAT
ATATTTTGCCGTTGATAAACCAGTCAGGAGTCCAAAGCTCACATGCTGACAGATCGGAAGAGCGTCGTGTAGGGAAAGAGTGTATTGTCTAGTGTAGATCTCGGTGGTGGCCGGGGCATTAAAAAAAAAAAAAAAAATACAAAGATAAAAAGACCGATGGGTAATGAGGTAGAGCATGAACAAGTCAAATAGCTCGTAAGTCCGATCAGAGCATGTGTACGGATGATCTAAATACTAACAGCTCAGAGTCA
+
CDCCCFFFFFCBGGGGGGGGGGHHHHHHHGHHHHHHHHHHHHHHHHHHHHHHGHHHGGGGHHHGGGGEGGHHHGHHHHGHHH4GHFH4B4FGDBB43444441??1??/?00/>///<2BB3332>@C@FC-@-<A-.<:<00/<011110..//---.../:/1111//00:11<<0:111//:1111<101119-...111...-.000/000<1111....-011:111110111:00.<00::0:01
@M03495:530:000000000-LYBTV:1:2112:2969:14051 2:N:0:ACAGGAAA+TAGACAAT
ATATTTTGCCGTTGATAAACCAGCTAATCCTGAAAAAAAAATCAAAGCTAAAAACTACAATGCTAAGACCACGATGTGACTGCTATCAAAGTTAGATATATATGTAAATTATTCATCTGTCAAATCCTAGAATTATATCATACCTGCTCCAGCAATCACGACCTGTAATGGTTTAGTGGGTTGTTCACTGTTTCTGAAAAATGAAGATAGTTGTCCAGCTTCCAAAAAGTTTATTGTGTTTTCTAGTGGAG
+
AA?AAFFFF1A>EEGGGGGGGGHHHHHFHGHHAGGHGECEEGHFFHHHHHHGEGGHHGFBGHHHHHHHHHHGGGHFGGHGHHGHHHHHGHFHHHFHFBGHHHHFHHHFEHHHHHHHHHHHHHHHHHHHHHHHHHHHHDGGHHHHHGFFHGFHHHHH1GHGGGGGHHD@GHFGFAFFFFHGAFGGGBDDGHDGDHHHHHEGCGGFFHFGBBGFFGFBCCFHHHCCGFCABFGF0FB0;0:CCF0;BB00:BE
@M03495:530:000000000-LYBTV:1:2112:12969:14074 2:N:0:ACAGGAAA+TAGACAAT
ATATTTTGCCGTTGATAAACCAGAGGACTCAGGCTGGACCAAAGCTCACATGCTGACAGATCGGAAGAGCGTCGTGTAGGGAAAGAGTGTATTGTCTAGTGTAGATATCGGGGGTTGGGGGGTCATTTAAAAAAAAAAAAAAGAAATAATAAGAGTTAACAATGAGTTCACAACGAGATCTCGACGGAATTTAACAGACTACACACACAAGATACCGCTTGGAGACACATGCTGGTGAGCGTGATCACGAA
+
CCCCCFFFFFDCGGGGGGGGGGHGHGHHHHHHHHHHGHHHHHHHHHHHHHHHHHHHHHHHHHHGGGGHHHGFGGGGGHHHGHHHGGHHHHHHHGBBDGHHGB4@444D4?E//>//////>--..11111<1<CB@=B=<-=.9./111111110111111000<1:111<<0.-<.9.011:0---...011:11:/.00/0/<....../0<<0.--...:/<.</B000110//1.0-.9./1:/..<
@M03495:530:000000000-LYBTV:1:2112:23677:14092 2:N:0:ACAGGAAA+TAGACAAT
ATATTTTGCCGTTGATAAACCACCCTCCCTGTGGTCGTTATCTTGCTCCTTCTGTCGTCAACGAATTTACTAATTCCAAAGCTCACATGCTGACAGATCGGAAGAGCGTCGTGTAGGGAAAGAGTGTATTGTCTAGTGTAGATCTTGGTGGTGGCCGTGTCATTAAAAAAAAAAAAAAAAATAAAATACATGGTAGCGGCATCACAATGAAGTATACGATGTCAGAACGGAAAGACTAACAATAGAATGTC
+
CDEDCFFFFFCCGGGGGGGGGGGGGHHGGHHHHHHHGGGHHHHHHHHHHHHHHHHHGGGHGHGGGHHHHHHHHHHHHHHGHHHHHHHHHHGHHHHHHHHHGGGGHHHGGGGGGGHHHEHHHHGHHHHHHHHBFFHHHFF3??2222>@2//?//00//<0?1?11111>E@FCG--9----.01111<0011/1110-----/0000:011111111...<.11111/....-./<10<<0<011111111
@M03495:530:000000000-LYBTV:1:2112:12694:14117 2:N:0:ACAGGAAA+TAGACAAT
ATATTTTGCCGTTGATAAACCAGGATCAGGTGGACCAAAGCTCACATGCTGACAGATCGGAAGAGCGTCGTGTAGGGAAAGAGTGTATTGTCTAGTGTAGATTTCAGCGGGTGGCGGCTCATTTAAAAAAAAAAAAAAAATACGAAAGCTAAAGCACAGCGGATGAGACACGAGAGAGGCATTTGTCACTGCTCGTCAGGTACGACTTACCACTGTGAAGTCAGATCTGATCATAGTGTGATAAAGTCATC
+
CCCCCFFFFFCBGGGGGGGGGGHGHHHHHHHHGHHHHHHHHHHHHHHHGHHHHHHHHHHGGGFHHHGEFG>FFGGHGGHHHHHHHHHBGH@BBFGHG4@344444444//>///0////<2@F2222@F//<<-<<-:-AC00....9/00=0000///.--:--0900//.;9.9:...;B000000;:0000.;.../900.....00/00;00;000000000;0000;0000:00000090000:00
@M03495:530:000000000-LYBTV:1:2112:27730:14131 2:N:0:ACAGGAAA+TAGACAAT
ATATTTTGCCGTTGATAAACCAGGATCAGGTGGACCAAAGCTCACATGCTGACAGATCGGAAGAGCGCCGTGTAGGGAAAGAGTGTATTGTCTAGTGTAAGTCTCGGGTGTGGCCGGCTCATTAAAAAAAAAAAAAAAGTAAAAACAAGTCGATGGTGTGGTTGTTCATTAGGCTGCTACACCCGTCCATGCAACCAGCTACACGCAAATCAAGGTCGGAATTGGCTCGACGCCGTATCGCACGAGACTAC
+
?BBBBFFFFFBBFGGGGGGGGGHGHHHCGHFBEDHFFHFGHHHFHHHHHHHHGHHHFHGGAEE1FHG0AE>E?GGHG3FGFHHGGGGGGG@B4BF4B4F4444BB3///>////0////?23B33BBB///</<----.0:00;::../0;..:<900;;.9....;0;0000/;.;0000=/9-9...///;9B....99//.9----//////;/---..//////-----;--......--.-../;/
@M03495:530:000000000-LYBTV:1:2112:17601:14169 2:N:0:ACAGGAAA+TAGACAAT
ATATTTTGCCGTTGATAAACCAGCTAATCCTGAAAAAAAAATCAAAGCTAAAAACTACAATGCTAAGACCACGATGTGACTGCTATCAAAGTTAGATATATATGTAAATTATTCATCTGTCAAATCCTAGAATTATATCATACCTGCTCCAGCAATCACGACCTGTAATGGTTTAGTGGGTTGTTCACTGTTTCTGAAAAATGAAGATAGTTGTCCAGCTTCCAAAAAGTTTATTGTGTTTTCTAGTGGAG
+
BBCCCFFFFFCAGFGGGGGGGGHHHGHHHHHHHHHHHGGGGHHHHHHGHHHHHHGGHHHHGHHHHFHHHHHHGFHGHHHHHHGHHHHHHHHHFHHHHHHHHHHHGHHHHFHHHHHHGHHHFHHHHGHFHHHHHHHHHGGFHGEGHHACHHHHFFHFFFGFBDGDHGHBHGGFGHHHFGHGEFFGHHHHHFHHHHHGGFHHHFHHFGHHHHHHHHHHHHGHHHHGHHHGDGGGGGGGFBFBF:CFBFBFGFE
@M03495:530:000000000-LYBTV:1:2112:19811:14172 2:N:0:ACAGGAAA+TAGACAAT
ATATTTTGCCGTTGATAAACCAGCTAATCCTGAAAAAAAAATCAAAGCTAAAAACTACAATGCTAAGACCACGATGTGACTGCTATCAAAGTTAGATATATATGTAAATTATTCATCTGTCAAATCCTAGAATTATATCATACCTGCTCCAGCAATCACGACCTGTAATGGTTTAGTGGGTTGTTCACTGTTTCTGAAAAATGAAGATAGTTGTCCAGCTTCCAAAAAGTTTATTGTGTTTTCTAGTGGAG
+
ABABBFFBFFBBGGGGGGGGGGHHHHHHHHHHHHFEGFGGGHHHHHHHHHHHGHGHHHHHHHHHHHHHHGGHGGGGHHHHHGHGHHGHHHFHGHFHHHHHHHHHHGHHHHHHHHHHHHHHFHHHHHHHHHHHHHHHHGHHHHHFHGHHHGHFFHHHHGHGGGGGHFHGHHHHHHHH=GAGGECDHHEHHHHHHHHHHFHHEGHFHHGHHHF0GHFHEHBGFHFC0:C..9C0CFBFF0:CBBFF0;BF.0.
@M03495:530:000000000-LYBTV:1:2112:24660:14175 2:N:0:ACAGGAAA+TAGACAAT
ATATTTTGCCGTTGATAAACCAAAGGACTCAGGCTGGACCAAAGCTCACATGCTGACAGATCGGAAGAGCGTCGTGTAGGGAAAGAGTGTATTGTCTAGTGTAGATCTCGGGGGGGGCCGGGGCATTAATAAAAAAAAAAAAAGCAAAAACATAAACTCGGAGGAGCGATTACGATGAGATGTGATCAGAAGAACAGAGTACGTGTGAGTTGACGTCAGTCTGCATCTTGGCACTTATCAGCAGACATCTT
+
BCCDDFFFFFCCGGGGGGGGGGHHHHHHHHHHHHHHGHHHHHHHHHHHHHHHGHHHHHHHHHHGGGGHHHGEDFGGHHHHGEGHHHHGHHHHHFBGHHHFF44D444440?/>/:-9--;-----;0::00BFBFC-=:-:-9..:/0:...0000:00..:--...--...0....00000000:0000000//////:0;.///.00000;0..;..:00000000000/00/0000000::/./0;00
@M03495:530:000000000-LYBTV:1:2112:2271:14189 2:N:0:ACAGGAAA+TAGACAAT
ATATTTTGCCGTTGATAAACCAGCTAATCCTGAAAAAAAAATCAAAGCTAAAAACTACAATGCTAAGACCACGATGTGACTGCTATCAAAGTTAGATATATATGTAAATTATTCATCTGTCAAATCCTAGAATTATATCATACCTGCTCCAGCAATCACGACCTGTAATGGTTTAGTGGGTTGTTCACTGTTTCTGAAAAATGAAGATAGTTGTCCAGCTTCCAAAAAGCTTATTGTGTTTTCTAGTGGAG
+
3AB@AFFFFFBAEEGGGGGGGCFHGGHHHGHH53BGGFFEEGEDHHHGHHHHGHGHFFHHGHHHFHHHHHHHGEHGCFHHGHHHFHHHEHHGHHHGGHHFHHHHHHHHGFFGHHHHHHHHHGEHFHHHHHHHHHHHEFHHHHHHHHHFHHGEHHHFHHHG?GGFHHGBFDFFGHHHFHHHGGGGEHGHHHHHGHDHFBGDGGH0GFFGHHFFFGHHHHHHGHHH0GG.E.CFFGGGBBFFFFFBFF0C.FF
@M03495:530:000000000-LYBTV:1:2112:7870:14226 2:N:0:ACAGGAAA+TAGACAAT
ATATTTTGCCGTTGATAAACCAGCTAATCCTGAAAAAAAAATCAAAGCTAAAAACTACAATGCTAAGACCACGATGTGACTGCTATCAAAGTTAGATATATATGTAAATTATTCATCTGTCAAATCCTAGAATTATATCATACCTGCTCCAGCAATCACGACCTGTAATGGTTTAGTGGGTTGTTCACTGTTTCTGAAAAATGAAGATAGTTGTCCAGCTTCCAAAAAGTTTATTGTGTTTTCTAGTGGAG
+
ABAABFFFFFBBGEGGGGGGGGGHHHHGHHHHHHH5GGGGGHHHHHGGHHHGHHGHHHHHHHHHHHHHHHHHGGHGHHHHHHFFHHFHHHGGHHHHHHHGHHHHHHHHHHHHHHHHHHHHHHHHHHHHHHHHHHHHHHGHHHHFHHFFHGHHHHGGHHHGGGGGHHFBHHG?GHGHHHHHGGGGHHHHHHHHHHGFHF0GGHHHFHCGGGGGHHHGHFGFHHFFH0CEDFFGGGBFB999CC0FFGGGFFG
@M03495:530:000000000-LYBTV:1:2112:8264:14229 2:N:0:ACAGGAAA+TAGACAAT
ATATTTTGCCGTTGATAAACAAGGACTCAGGCTGGACCAAAGCTCACATGCTGACAGATCGGAAGAGCGTCGTGTAGGGAAAGAGTGTATTGTCTAGTGTAGATCTCGGGGGGGGGGGGGGTATTAAAAAAAAAAAAAAAAAAACAAATCAAAGCAAAATGTGGACGGTATAACAGAAAGCAGATGACGGTCATAGTAGAGGTATGATAGTTAACGACATAGGTATATACATGATAGTAGTTTGATGAAAA
+
CCDDEFFFFFCBGGGGGGGGGGHHHHHHHHHHHHGHHHHHHHHHHHHHHHHHHHHHHHHHHGGGGHHHGFGFFGHHHHGHHHHHHHHFHHHHEHHHHHGBB3444DB0//><-------<--.0<11110<<BBA-9<---9--.<..100:01/0/0/0011000-<...11100/000/0//<1:0.-...<11111<1/:010:1:<11111..--.11011<11111110111111111111111:1
@M03495:530:000000000-LYBTV:1:2112:15775:14229 2:N:0:ACAGGAAA+TAGACAAT
ATATTTTGCCGTTGATAAACCAGCTAATCCTGAAAAAAAAATAAAAGTTAAAAATTACAATGCAAAGCCCACAATGTGACTGTTATCAAAGTAAAATATAAATGAAAATAATTAATCTGTCAAATCTAAGATTTATATATTACTTGTTCCAGCAATCACGACTTGAAATGGTTTAGTGGTTTGTTCCCTGTTCTTGAAAATGGAGGTTAGTGGTCAGGCTTCAAAAAAGTTTATTGGGTTTTTTAGTGGAG
+
ABBCCFFFFFCAGGGGGGGGGGHGHHHHHHHHHHHGHGGG013BG553ADGHH31335B55335B532B111113344444334444BG33B4444434444443DF3D33D444?44444DG44B4444B4D44444444?D33333D3332B22222//<//22@11?1?G0111?<1?<.>01111<>G1111>CHH000</../0.=0:0C0///;/;0<GFH-:;F00F000.;CEE9-./0;.0;
@M03495:530:000000000-LYBTV:1:2112:15311:14235 2:N:0:ACAGGAAA+TAGACAAT
ATATTTTGCCGTTGATAAACCACCCTCCCTGTGGTCGTTTCTTGCTCCTTCTGTCGTCTTACTAATTCCAAAGCTCACATGCTGACAGATCGGAAGAGCGTCGTGTAGGGAAAGAGTGTATTGTCTAGTGTAGATCTCGGGGGGGGCCGGGTGCTTTAAAAAAAAAAAAAAAAAAAAAAAATGAGACAGAGCTGAGACAATAAGTAATCAACATAAGAAAGATCATTTGAAGAACATGCAGAGTGGCATGA
+
CCDDDFFFFFCCGGGGGGGGGGGGGHHGGHHHHHHHGGGGHHHHHHHHHHHHHHHGGGHGHHHHHHHHHHHHHHHHHHHHHGHHGHHHHHHHGFGGHHHGGGGFGHHHHGGHHGFGGHHHGHH?FGHHHE?3333B3?0/>/@-----9--9-.00000:B::BF;@>A:-----------.00000/////000.00//:0;0:000000/0;00000/0/:00:000:::0/:/:00:00.00.:/:.0
@M03495:530:000000000-LYBTV:1:2112:16266:14265 2:N:0:ACAGGAAA+TAGACAAT
ATATTTTGCCGTTGATAAACCAGGACTCAGGCTGGACCAAAGCTCACATGCTGACAGATCGGAAGAGCGTCGTGTGGGAAAGAGTGTATTGTCTAGTGTAGATCTCGGGGGTTGCCGCGTTACTCAAAAAAAAAAAACATAAATTCCTGACATGGAATATATCAAATTCGAACAGATAAACACGTTTAGCCCGATGCCTGCAAGCGAAGATTGTGAAGGAGTATGAGAAGGCACATCTACTAAGGATACCG
+
CCCCCFFFFFBAGFCGGGGGGGHGHHHHGHCHHGGHGHHHHGHHHGHHHHHHHFHHHHHHHGGGGHHHGGGF>EFGGGAGFGGFBGHHGHHFGB4GD34B3B4BB4BE/><//<02///////11111><@@<-:C?..00<00000000/000/00090000000000.0..-//00099/...././///---../9/.//9...--.;:/::/;//..///////:/..../;///9//////:///.
@M03495:530:000000000-LYBTV:1:2112:19461:14266 2:N:0:ACAGGAAA+TAGACAAT
ATATTTTGCCGTTGATAAACCAGCTAATGCTGACAAAAAAATCGAAGCTAAACACTACAATGCTAAGACCACGATGTGCCCGCTATCAAAGTTAGATATATATGTTAATTATTCATCTGTCACATCCTAGAATTATCTCTTACCTGCTCCAGCAATCACGACCTGTAATGGTTTAGCGGGTTGTTCACTGTTTCGGAAAAATGCAGATAGCTGTCCAGCTTCCAAAAAGTTTATTGAGTTTTCTAGTGTAG
+
111AAFF311>>11EA3AFAAE00B1DA1DF1A01B0000AFG/FB//B1B11101B011A1B2F211BB0?E/>/B1210//>EEGFG1B@DEH12B2BFFFD22B222B>G22>BDF2BF11BF<12B1<F11222222BFFBGF<D<G<CG01@@<?//AEHH1111<1?0FD1<--<<<.<00DDGF0;0.:;C-/CCC0;0CF0000:0;009/0009C0;...000;0;90;00000B0B9B///
@M03495:530:000000000-LYBTV:1:2112:2793:14287 2:N:0:ACAGGAAA+TAGACAAT
ATATTTTGCCGTTGATAAACCAGTCACAACCACTTCTTGCCCTCCAAAGCTCACATGCTGACAGATCGGAAGAGCGTCGTGTAGGGAAAGAGTGTATTGTCTAGTGTAGATCTCGGGGGTGGGCGGAGCATTAAAAAAAAAAATATAAAGAAACAGAACAGATTACAACGCTCACACGATCAAAAATACCATCTAGACCCATTAGAGCATACTGTGCTAGTCTAACAACATCCATGACAGAATCACACAAA
+
CCBBCFFFFFCCGFGGGGGGGGGHHFGHGFGGGHHHHHHFHHHHGFHHHHHHHHHHHHHHHHHHHHHHGEGGFGHGGGGGGHEGHGGHHHHHGGBFGHGBGHFHHG4434B4440?/>@////=<---<<00=0000<;@C-;.0000000.//:/90/:C;0000000;@...000;-9..009..;00000000000.9/000:0:90:0000090;0:0:00000../0/090;000/00;;000.99
@M03495:530:000000000-LYBTV:1:2112:12576:14338 2:N:0:ACAGGAAA+TAGACAAT
ATATTTTGCCGTTGATAAACCAGCCGGTAGCAGAAAGTCGGCGGTTCAGTTCCGCCAGATCTTTCGATTCGTACTCATCGCCCTCTTTAAACGGCACCAGATTTTGCAGGTATTCATCGCGGATTTGTGATCCTCCAAAGCTCACATGCTGACAGATCGGAAGAGCGTCGTGTAGGGAAAGAGTGTATTGTCTAGTTGAGATCTCGGTGGTCGGGCGGGCGATAAAAAAAAAAAAATTAAGAAATCCGGTG
+
BCCCCFFBFFCCGGGGGGGGGGHHGGGGGGHHHHHHHHHGGGGGAECBGFGFHGGGGGHFHFHHHGEGGGFHHHGFFHHGGGGGHHHHHHHHGGGGGGHHFFHHHHHHHHFHHHHHGHHGGGCCGGFFGHHHHHHHHHHHHHFHHHHHGHHGHHHFGHEGDEDFGCFFGD:DACFGG/CEA/;;C0;0BF0:0:0;0:00.0:00:..;990;---;------..0:0-9---;--.00:000/000.--9
@M03495:530:000000000-LYBTV:1:2112:16268:14357 2:N:0:ACAGGAAA+TAGACAAT
ATATTTTGCCGTTGATAAACCAGGCGGACCAAAGCTCACATGCTGACAGATCGGAAGAGCGTCGTGTAGGGAAAGAGTGTATTGTCTAGTGTAGATCTCGGGGGGCGCCGGGTCATTTAAAAAAAAAAAAAAAAAACGATGAAGAATGAAGATAAGCAACACTACAGACACAAAAGATGCAGTAGTATCACGAAGCACAGCAATATACAAGATGAAAACCATGTGATCATCTGGCTCGCGATCACTGTATA
+
CDDDDFFFFFBBGGGGGGGGGGHGHGGGGGHHHHHHHHGHHHHHHHHHHHHHHGGGGHGHGGGGGGGHHHGGFHHHHHHHHHHHBFGGGH?B???4444BA//<--9---<<9-.:00:BF0B-<@CBFAF>C---.-...0::0/000000000<00/...0//0:0.///..<:.0000000000000:..<.-0///.//00000000/0000:0/..0000:0000<00:0/<-----../0::000
@M03495:530:000000000-LYBTV:1:2112:27899:14358 2:N:0:ACAGGAAA+TAGACAAT
ATATTTTGCCGTTGATAAACCATCCCTGTGGTCGTTATCTTGCTCCTTCTGTCGTCAACGAATTTACTAATTCCAAAGCTCACATGCTGACAGATCGGAAGAGCGTCGTGTAGGGAAAGAGTGTATTGTCTAGTGTATATATCGGGGGGGGGCGGGTTAATTATAAAAAAAAAAATAAAAATAACGAGAATAAGTTCAGTACTATTTAAGAGATGAGTGTACGTCTAGAATAATGCGGATATGACTTGGTA
+
BCCCDFFFFFCCGGGGGGGGGGHHHHHHHHHHFEEGHHFHHHHHHHHHHHHHHGGGHGHGGGHHHHHHHGGHHHHGHGHHHHHGHHHHGHHHHFHHHGGGGHHHGGGGEGEGHFGGHHHFGFHHHHHHHHGFHHF33333333?//</--:>-9---..00:0000:00::9---.0000;:;00..9..00000000000000000000;0/00;000000.:./.000000000.---.:0000000;0
@M03495:530:000000000-LYBTV:1:2112:29661:14416 2:N:0:ACAGGAAA+TAGACAAT
ATATTTTGCCGTTGATAACCAGGGACTCAGGCTGGACCAAAGCTCACATGCTGACAGATCGGAAGAGCGTCGTGTAGGGAAAGAGTGTATTGTCTAGTGGAGATGTCGGGGGGCCGTGGTGCTCTAAAAAAAAAAAAAAAAAACGAATATGGTAGCATTATCTGCACTAAAGCAACAAGGATCTCTGCACACACTCTAGAAACGCCATCACAGTCCTCAAGTCTCTTCTGCGAATAGTGCTCACCTGTGAG
+
BBBBBFFFFFB>E2FGBABF4FFG2EFFHHHFHHEFGFEFFGBGEFFCHBHFEFGHGHHGHGGEEAAFEAEE>F1GGHG3GHHHHHHBGFFB4BEFDF31313B3B4/>/<<-------.9000;9000:---;-;-----9-;9..9.99/9B//////////////9/;////9.....//99B/////...9////////.--9./9///////9///;9//9//;//--9-./9/;////.//9/:/
@M03495:530:000000000-LYBTV:1:2112:14047:14430 2:N:0:ACAGGAAA+TAGACAAT
ATATTTTGCCGTTGATAAACCACCCTCCCTGTGGTCGTTATCTTGCTCCTTCTGTCGTCAACGAATTTACTAATTCCAAAGCTCACATGCTGACAGATCGGAAGAGCGTCGTGTAGGGACAGAGTGTATTGTCTAGTGTAGAATTCGGGGCAGGAGGCACTTGCCAAACAGAAAGAAAGAGAGGCGCGTAGTGAAAGAGTGGACAACGATTGGTAGACTAGCGTGCGCGCTGTGAGATGGAATATACTACC
+
A>A>>3DFFFDA?EA3BEBGCAFAEG0A0AFAAEAAAA/AGFDFAGHGBCGEH1AF/AFHEG?GAECFG2AFGGHFDD2@>0@F@11211B1GFBGG@1>/E/EHFFE/>>>E/<B1C0///BG11F22FF2B222>B>2B@221@/0?////>/?...00>1>1110.<//////<<</</:.:------.9;09;/:90.0;0..-.;.../////////---9-------////////99/9/;9/9-
@M03495:530:000000000-LYBTV:1:2112:21345:14432 2:N:0:ACAGGAAA+TAGACAAT
ATATTTTGCCGTTGATAAACCAGCTAATCCTGAAAAAAAAATCAAAGCTAAAAACTACAATGCTAAGACCACGATGTGACTGCTATCAAAGTTAGATATATATGTAAATTATTCATCTGTCAAATCCTAGAATTATATCATACCTGCTCCAGCAATCACGACCTGTAATGGTTTAGTGGGTTGTTCACTGTTTCTGAAAAATGAAGATAGTTGTCCAGCTTCCAAAAAGTTTATTGTGTTTTCTAGTGGAG
+
BBBBBFFBFFBBGFGGGGGGGGHHHHHHHHGHGHHHHGFGGHHHHHGHHHHHHHGHHHHHHHHHHHHHHGHHGGHGHHHHGHFHHHHHHHHHHHHHHHHHHHHHHHHHHHHHHHHHGHHHFFHHHHFHHHHHHHHHHHFHHHHFBGFHHHHHEHGHHHFGCFGGHFHBGHGFHHHHHHAHGGGGHGHHHHHHHHFFHFGGFHHFDGBHHGGGHHE0CHEGBGGGGHHEEBFGGGGGGGGGGFGGGGGFGBE
@M03495:530:000000000-LYBTV:1:2112:22350:14435 2:N:0:ACAGGAAA+TAGACAAT
ATATTTTGCCGTTGATAAACCAGCTAATCCTGAAAAAAAAATCAAAGCTAAAAACTACAATGCTAAGACCACGATGTGACTGCTATCAAAGTTAGATATATATGTAAATTATTCATCTGTCAAATCCTAGAATTATATCATACCTGCTCCAGCAATCACGACCTGTAATGGTTTAGTGGGTTGTTCACTGTTTCTGAAAAATGAAGATAGTTGTCCAGCTTCCAAAAAGTTTATTGTGTTTTCTAGTGGAG
+
>A?AAFFFFFBAEGGGFGGGGC4GHFHHHHHHFCGHHGGGGHFHHHGHHHHHHHGHHEHHHFFGHFHHH2FEDFHGFHHFGHHEHHHHHGFHHHHHHHHFFFFGFGHHHFHHHGHHGHHHGHHHHHHGHHHGHHHHHHHHHHHHHGHHEHGHBGFFHHFFDDCFHBGFHHGHHAG11<FAFGGGHGHFHHGFFHGHHFHHFCHHGHHHH0;CGHFHHHFHFHFCCFCADB00CFGF0BFBBFBFG09C.BE
@M03495:530:000000000-LYBTV:1:2112:17595:14460 2:N:0:ACAGGAAA+TAGACAAT
ATATTTTGCCGTTGATAAACCAGCTAATCCTGAAAAAAAAATCAAAGCTAAAAACTACAATGCTAAGACCACGATGTGACTGCTATCAAAGTTAGATATATATGTAAATTATTCATCTGTCAAATCCTAGAATTATATCATACCTGCTCCAGCAATCACGACCTGTAATGGTTTAGTGGGTTGTTCACTGTTTCTGAAAAATGAAGATAGTTGTCCAGCTTCCAAAAAGTTTATTGTGTTTTCTAGTGGAG
+
AABBBFFFFFBAFGGGGGGGGGHHHGHHHGHHHHHHHGGGGHHHHHHHHHHGHHGHHHHHHHHHGHHHHHHHGGHGHHHHHHFHHHGHGHHFHHHGHHHGHHHHHHHHHHHHHHHHHHHHHHHGHHHHHHGHHHHHHHHHHHHFFHGGEFHHEHHHHHHCEFGGHGGFHHB?GHHHHGHHGFGGHHHHHHHHHFGHFHFHAGFEDF0G0GFHHGGCGHFHHHGHFFAADBFGGGGGGBFFFC90099;99A
@M03495:530:000000000-LYBTV:1:2112:24841:14486 2:N:0:ACAGGAAA+TAGACAAT
ATATTTTGCCGTTGATAAACCAGCTAATCCTGAAAAAAAAATCAAAGCTCACATGCTGACAGATCGGAAGAGCGTCGTGTAGGGAAAGAGTGTATTGTCTAGTGAAGAACTCGGTGGGGGCCGGGTCATTAAAAAAAAAAAAAAAAACAAAGACAGTCGGTGTGACGCAGTGGACGTGGAATCACATAGAAATGACACAGCAGGACATAGTGTCCCACTATTCAACTGTACACTCACGATGCTAAATTCGC
+
BBBBBFFFFFBAGGGGGGGGGGHGHHHHHHHGHHHHHGGGGHGHHHHHHHHHHHHHHHHHHHHHHHGGGGHHHGGGGEGHHHHGGHHHFGGHGGHGHFGHGGGF44B33B33/<ECD//</////?><<1111=FC-<--:---9-:....//./9//.--...//.;--.////-;..;/////9//;//////://........./:////////../////////9////9///.;...///////..
@M03495:530:000000000-LYBTV:1:2112:25481:14498 2:N:0:ACAGGAAA+TAGACAAT
ATATTTTGCCGTTGATAAACCAGTCACAACCACTTCTTGCCCTCCAAAGCTCACATGCTGACAGATCGGAAGAGCGTCGTGTAGGGAAAGAGTGTATTGTCTAGTGTAGATGTCGGGGGGGGGCGTGGTATTATAAAAAAAAAAAGCAGGTAATGAATCAGTAGATGTAGAGACGGCGATATATATAATGAGTGAAACACCGGAGCTAAGAACAATTAGACTTGACAACATACATCTAAGAGAGTTATATA
+
BBCCDFFFFFCCGGGGGGGGGGHHHHHHHGGGGHHHHHHHHHHHGHHHHGHHGHHHHGHHHHHHHHHHGGGGHHHGGGGGGHHHHGHGHHHHBGFGHHHGFGGHHF443444BBF//>@---<-<---9:::00:0B0<-----<..0<..000:0<0000000000<000:</..----.-0:00:0000000000:/..-9---.000<0///00000:0000000../0<000000000/<0000:00
@M03495:530:000000000-LYBTV:1:2112:27138:14516 2:N:0:ACAGGAAA+TAGACAAT
ATATTTTGCCGTTGATAAACCAGAACCATCCAAAGCTCACATGCTGACAGATCGGAAGAGCGTCGTGTAGGGAAAGAGTGTATTGTCTAGTGTAGAAATCGGGGGTCGCGGGAGCATTAAAAAAAAAAAAACAACATAAAATGAGCGTAAACACAAGTTCGGCATTTCACAATGCACATATTAGTGCAATCGACTTTCATCAGCTTCACAATAGCTACATCAAGGAAGCCTGCTACACGAGTACCGTCTCT
+
CCBCCFFFFFCBGGGGGGGGGGHHHHFFFHHHHHHGHHHHHHHHHGHHHHHHHHGGGGGHGGFGGFEFFGFGBGEHEFFGHHHHHFGHFGG3BF3444B31?/>E//B//<////?1<1111<-<-<@@@-..;9./090000009-:...09....0;/.;---/:9////////::///9//::///;/..-.9//////;//:////:///:////9/////./.../.9////9;9-..9/.9../9
@M03495:530:000000000-LYBTV:1:2112:13494:14518 2:N:0:ACAGGAAA+TAGACAAT
ATATTTTGCCGTTGATAAACCAGCTAATCCTGAAAAAAAAATCAAAGCTAAAAACTACAATGCTAAGACCACGATGTGACTGCTATCAAAGTTAGATATATATGTAAATTATTCATCTGTCAAATCCTAGAATTATATCATACCTGCTCCAGCAATCACGACCTGTAATGGTTTAGTGGGTTGTTCACTGTTTCTGAAAAATGAAGATAGTTGTCCAGCTTCCAAAAAGTTTATTGTGTTTTCTAGTGGAG
+
BCCCCFFFFFBBGGGGGGGGGGHHHHHHHHHHHHGHHGGGGHHHHHGHHHHHHGGHHHHHHHGHHHHHHHHHGGHEFGHHHHHHHHHHEHHHHHGHHHHHHHHHHHHHHHHGHHGHHHHHHHHHHHHHHHHHHGHHHHHHHHHFFHGHHHGHGHHHHHHGGGGGHHHGHHGGHHHHFGFHGGGGHHHHHHHHHHHHHHHHHHHHHGHHHHHHHFHHHHGGHFHHGHGGGGGGGGGGGFCFFGGFFGGGFFF
@M03495:530:000000000-LYBTV:1:2112:27202:14527 2:N:0:ACAGGAAA+TAGACAAT
ATATTTTGCCGTTGATAAACCAGGACTCAGGCTGGACCAAAGCTCACATGCTGACAGATCGGAAGAGCGTCGTGTAGGGAAAGAGTGTATTGTCTAGTGTAGATCTCGGTGGTGGGGCGAGCATTAAAAAAAAAAAAAAATAAAAAAAAAACTGTTACAGTCAGAGTGGATCTGACATACACGAAAACCTGAGTAATGAGTGTGTAAGACCTACTCTTATGTACGGCCACGATGAGATGACAGAGTGTGAA
+
CEEDEFFFFFCCGGGGGGGGGGHGHHHHHHHHHHGHHHHHHHHHHHHHHHHHHHHHHHHHHGGGGHHHGEGGFGHHHHGHHHHHHGHGHHHGBGHHFHGB4344444B//AF>/</////<//@D11=1?@?C?@D-<<@.01<10-----.01111110<:01101<.0000:11<11000.-..-:.<<:/<:111111011.11<10<00/<0111111<1..---.--..<01101000//<11111
@M03495:530:000000000-LYBTV:1:2112:13137:14540 2:N:0:ACAGGAAA+TAGACAAT
ATATTTTGCCGTTGATAAACCAAAGCTCACATGCTGACAGATCGGAAGAGCGTCGTGTAGGGAAAGAGTGTATTGTCTAGTGTAGATATCGGGGGTGGGCGGGTCATTAAAAAAAAAAAAAAAAAAAAAAACATAGAAAAGAAATGGAGTGAAATATATCACATAAAATAAACAAAGTATAGAGGACATAAGGTACAGCAACTTGAGCAACATATTGCAGACAAGGATTCGCAGTCTCAAGAGTACTCATT
+
BCCCCFFFFFCCGGGGGGGGGGHHHHHHHHHHHHHHHHHHHHHHGGGGHHHGGGGGGHHHHGHHHHFHHHHHHHHGHHHHHG55B444@4?//>>/////<///<0<<1<11D-A@G:CGF-99------<..011111//../1100:<.111111:1<110:0111101101../11<1111/../0111011<110:/./11000:/../11111101.//...:10.<9..0111100.111111<1
@M03495:530:000000000-LYBTV:1:2112:27088:14582 2:N:0:ACAGGAAA+TAGACAAT
ATATTTTGCCGTTGATAAACCAGGGACTCAGGCTGGACCAAAGCTCACATGCTGACAGATCGGAAGAGCGTCGTGTAGGGAAAGAGTGTATTGTCTAGTGTAGATAATCATGGCGGCCCTGGCACTCAAAAAAAAAACAAAAAAAAATAACTGAAGGACAGGAGGAGAAACCACAGATTAAAGAGTGAGCACTACACTTGCACAAACTGACTTAATATACACACTACCGGCGGACTACCTCAACTCACAGA
+
CCCCCFFFFFCBGGGGGGGFGGGGGDFHHHGCHHHGHHHGFHHHHHHFHFHHHHEGFHFGHHGGEGHHHGEGFEGGHFFFGGHHFHBGFGHHFFEDFF@344344?44444430>/////0/022222222/>//<<...<<.-=--.0000;000/9./...;....:C/..;:./0000;00//9//:;./:////;//////..////9/;;////////;////9----9--99/////////9///
@M03495:530:000000000-LYBTV:1:2112:4352:14606 2:N:0:ACAGGAAA+TAGACAAT
ATATTTTGCCGTTGATAAACCACCCTCCCCAAAGCTCACATGCTGACAGATCGGAAGAGCGTCGTGTAGGGAAAGAGTGTATTGTCTAGTGGAGAAATCGGGGGGGGCCGTGTAATTGTAAAAAAAAAAATCTAAATATACAAAAATATTAGGAGAACATATATAAATAAGCACAACGAGATGACTACTGATGATTATTGTACACAAATAATGGGAATTCAACAACATGTATCCGACGCAGTGACATCAAT
+
ABBAAFFFFFBAGGCFGGGGFGGGGHHEFGHGGHGHHGHHHHGHHHHHHHHGHGFEEHGHGEEEEEGHHFGHHGHGFBGFGHFGBFEGHEB131313B3E1/>/-;;--99-..//;//9//9/@F----9/////BFF//F//.;.9///////;.9//;////9;//9/9BF...-....//9//////////://9/9/9//9.9//////.././/////...///////..-----;///9/////
@M03495:530:000000000-LYBTV:1:2112:4303:14618 2:N:0:ACAGGAAA+TAGACAAT
ATATTTTGCCGTTGATAAACCAGCTAATCCTGAAAAAAAATCAAAGCTAAAAACTACAATGCTAAGACCACGATGTGACTGCTATCAAAGTTAGATATATATGTAAATTATTCATCTGTCAAATCCTAGAATTATATCATACCTGCTCCAGCAATCACGACCTGTAATGGTTTAGTGGGTTGTTCACTGTTTCTGAAAAATGAAGATAGTTGTCCAGCTTCCAAAAAGTTTATTGTGTTTTCTAGTGGAGG
+
BCCCCFFFFFBBGGGGGGGGGGHHHHHHHHHHHHHHHGGGHHHHHGGHHHHHHGHHHHHHHHHHHHGHHHHGGFFHHHHHHHHHHHHHHHHHHHHHHHHHHHHHHHHHHHHHHHHHHHHGHHHHHHHHHHHHHHHHHHHHHHHHHHHHHHHHHHHHHHG?CGGHHGHHHHHHHHHFDGHDGGDGHHHGHHHHHHHHFGDFFHHHHHHHHFGHHHHGHHHEHGFHHHGEGHHGGGGFGGGFGBFFFFFFBEG
@M03495:530:000000000-LYBTV:1:2112:6701:14640 2:N:0:ACAGGAAA+TAGACAAT
ATATTTTGCCGTTGATAAACCACCCTCCCTGTGGTCGTTATCTTGCTCCTTCTGTCGTCAACGAATTTACTAATTCCAAAGCTCACATGCTGACAGATCGGAAGAGCGTCGTGTAGGGAAAGAGTGTATTGTCTAGTGTAGATATCGGGGGTGGGGGCGTGTTTAAAAAAAAAAAAAAAAAAGAAGAAGCATAAGATAAGAGTGAACACAGAAGCATAGAGATTATATATAATAGATACGAGAGATAACTT
+
CDDCDFFFFFCBGGGGGGGGGGGGGHHGGHHHHHHHGGGHHHHHHHHHHHHHHHHHGGGHGHGGGHHHHHHHHHHHHHHHHHHHHHHHHHHGHHHHHHHHGGGGHHHGGGGGGGHHHGHHHFGHFGFGHHGDFHHHHH33?32222??/<>-----<----..:11<1:<DC=FC<------.<.:://00111:1111010111101<..00000110111111<11<111:<11<11.9..9.111011
@M03495:530:000000000-LYBTV:1:2112:10962:14641 2:N:0:ACAGGAAA+TAGACAAT
ATATTTTGCCGTTGATAAACCAAAGCTCACATGCTGACAGATCGGAAGAGCGTCGTGTAGGGAAAGAGTGTATTGTCTAGTGGAGAGCTGGGGGGGGTCCGGGCGTCTAAAAAAAAAAAAAAAAAAAAAAACAGAGCGCCGAAAAAGCATACACAAAATAGGGATAAGAATTCGAAGCGCGGTCTCACAGCGTCAATCGTCGCACTATGTATGCAATACATGAGACATGACTGTATACAGCACCACTTATT
+
CDCCCFFFFFBCGGGGGGGGGGHHHHHHHHHHHHHHHHHHHHHHGGGGHHHGGGGEEHHHHGHHHHGHHHHHHHHDDFHFHB131311332?/E----..9------9.0:0F;9<DFFFDF;--<9---<..////------9-...0000000<..0000.///00:0000.0:.9----.-.000<0.-.<<.00...-----000000000<00:00000<0<000<0000000000/....00:00
@M03495:530:000000000-LYBTV:1:2112:17531:14656 2:N:0:ACAGGAAA+TAGACAAT
ATATTTTGCCGTTGATAAACCAGCTAATCCTGAAAAAAAAATCAAAGCTAAAAACTACAATGCTAAGACCACGATGTGACTGCTATCAAAGTTAGATATATATGTAAATTATTCATCTGTCAAATCCTAGAATTATATCATACCTGCTCCAGCAATCACGACCTGTAATGGTTTAGTGGGTTGTTCACTGTTTCTGAAAAATGAAGATAGTTGTCCAGCTTCCAAAAAGTTTATTGTGTTTTCTAGTGGAG
+
BCCCCFFFFFBCGGGGGGGGGGHHHHHHHHHHHHHGHGGGGHHHHHEFHHHHHHGHHGHHFHHHHHHHGHHHGGHEHEHHHGFHHFFHHHEGHHHHHHHHHHHHHHHHHHHHHHHHGHGHHHHHHHHHHHGHHHHHHHFHHHHHHHHFHHHHGHHHHHHGGGGGHHHFGHEFGG11>GGHGGGGHHHHHHHHHHHHHHHHGHHHGFC0GBCGGGCBCHGGHHHHFHEFGGGGGGGGGGFGFGFG0BFF.9.
@M03495:530:000000000-LYBTV:1:2112:23981:14679 2:N:0:ACAGGAAA+TAGACAAT
ATATTTTGCCGTTGATAAACCAGGACTCAGGCTGGACCAAAGCTCACATGCTGACAGATCGGAAGAGCGTCGTGTAGGGAAAGAGTGTATTGTCTAGTGTAGATCTAGGGTGTGGGCGGGTCATTAAAAAAAAAAAAAAAAAAAAACACCATAGTATATGAACACATATGAAAAGACACTTGACACTGACATCTGGCGAGGACGCATCATAACATCAGTGTAAAGACACGGACATCACGGATAACACTGAA
+
CDDCCFFFFFCCGGGGGGGGGGHGHHHHHHHHHHGHHHHGHHHHHHHHHHHHHHHHHHHHHGGGGHHHGGGGGGHHHHGHGHHHHGHGHHHHBFGGHFF443444D4?3/3?//>/?///<<01@=1=1??@CCC--<A<9A----...<.000:111111111/<00111111/.<//0100010:000010111:--9--.-9-.-0<1:00:00011<:1111<//.----0000..<..0000:000
@M03495:530:000000000-LYBTV:1:2112:11585:14681 2:N:0:ACAGGAAA+TAGACAAT
ATATTTTGCCGTTGATAAACCACCCTCCCTGTGGTCGTTATCTTGCTCCTTCTGTCGTCAACGAATTTACTAATTCCAAAGCTCACATGCTGACAGATCGGAAGAGCGTCGTGTAGGGAAAGAGTGTATTGTCTAGTGGAGATATCGGTGGGGGGCGGGTGAATTAAAAAAAAAAAAAAATGAAAAAAACAACACATGGTGAGACGGAGCTAAACGTATGCTCAGCAATCAGTACATTAACAATAAACGAA
+
CCCCCFFFFFBAGGGGGGGGGGGGGHHGGHHHHHHHGGGHHHHHHHHHHHHHHHHHGGGHGHGGGHHHHHHHHHHHHHHHHHHHHHHHHHHHHHHHGHHHGGGGHHHGGGGGGHHGHGEHHHHHFHGHHHHDFHHHHH02?2222@?<<?C///--;--:-.0;:00::BD9-@==-@=>.00000.--.......00/:00.:0;...-.0000..::/0000/00/0000000;000:0;00:0009;.
@M03495:530:000000000-LYBTV:1:2112:12173:14693 2:N:0:ACAGGAAA+TAGACAAT
ATATTTTGCCGTTGATAAACCACCCTCCCTGTGGTCGTTATCTTGCTACTTCTGTCGTCAACGAATTTACTAATTCCAAAGCTCACATGCTGACAGATCGGAAGAGCGTCGTGTAGGGAAAGAGTGTATTGTCTAGTGTAGATGTCGGTGGGGGCGGGGGGATTAATAAAAAAAAAAAGAACAAAAGTGGGGGCTGTTAAGTGTGTGACTATGTGTGATACAGTACAACTGAATAGAGAGTGGATATGGAG
+
BCDCCFFFFFCBGGGGGGGGGGGGGHHGGHHHHHHHGGGHHHHHHHHHHHHHHHHHGGGHGHGGGHHHHHHHHHHHHHHHHHHHHHHHHHHHGHHHHHHHGGGGHHHGGGGGGHHHHGHHHHGHHHHHHHH?GFHHHG33B332D@/><?C//<-------9</011:<1::--<--<.<.///../0109----<.01111<11<.11111111<.1<1111<1111:0:00:1<11:.<1.<01111F/
@M03495:530:000000000-LYBTV:1:2112:13042:14695 2:N:0:ACAGGAAA+TAGACAAT
ATATTTTGCCGTTGATAAACCAGGGACTCAGGCTGGACCAAAGCTCACATGCTGACAGATCGGAAGAGCGTCGTGTAGGGAAAGAGTGTATTGTCTAGTGTAGATATCAGTGGGCGGCGTGGCATTTAAAAAAAAAAAAAAACAAATAACAGCACGCTAGAGTTATAAAGGGCCACGGACTCGAAATCAGCGCTCATACAGTTAGCACATCGTGACACGCATACGCGCTAAGAGTCGAAGAGTGTCCCGTA
+
ABCBCFFFFFCCGGGGGGGGGGHGGGGHHHHHHHHGHHHHHHHHHHHHHHHHHHHHHHHHHHGGGGHHHGGGGFGHHHHGHHHHGHHHHHHHHFGFFGHF@@3@44B44B443?/////////01111@111>C@@?CC@-:....00000;./.:-..900000000090....:-----/.:/..9900.-...00:000000000/00.../.00.--9:9:.----.00090-;...90990009.-
@M03495:530:000000000-LYBTV:1:2112:7298:14732 2:N:0:ACAGGAAA+TAGACAAT
ATATTTTGCCGTTGATAAACCACCCTCCCTGTGGTCGTTATTTCTGTCGTCAACGAATTTACTAATTCCAAAGCTCACATGCTGACAGATCGGAAGAGCGTCGTGTAGGGAAAGAGTGTATTGTCTAGTGTAGATCTCGGTGGTTGCCGGCTCGTTAAAAAAAAAAAAAAAAAAAAACTGACACTCGTTATAAAAGGACTAGAGAGCAACGAGCAAGAGCGAACGACGGACGGCAGAGATCTAGCAGTGAA
+
BBBAAFFFFFBBGGGGGGFGGGGGGHHGGHHHHHGHCGGHFGHHGHHHGGGHGHGGGHHHHHHHHHHHHHHGHHHHHGHHGHHH@GHHHHHHGGGGHHHGGGGEGHGHHGGHHGHHFHGFEHHGHEFHHG3FB33333B?/?A//?0@/////--..<1>><---D----:----:-./://9//;.....///9/...//////../;.-A.--:;...-----.--:9------..:////////////
@M03495:530:000000000-LYBTV:1:2112:11433:14746 2:N:0:ACAGGAAA+TAGACAAT
ATATTTTGCCGTTGATAAACCAGGGACTCAGGCTGGACCAAAGCTCACATGCTGACAGATCGGAAGAGCGTCGTGTAGGGAAAGAGTGTATTGTCTAGTGGAGAGATCGGGGGGGGCCGGAGCATTAAAAAAAAAAAAAAAAAAAATAAGACCAATAACAGGAGCACGACAGCATACTATCAGGGTAGAGGTACTATTGCAGAACGGCAGTATCATGGATACGATGCGTGCAGATTCGACAACGACCAAGC
+
CDDCCFFFFFCCGGGGGGGGGGHGGGGHHHHHHHHGHHHHHHHHHHHHHHHHHHHHHHHHHHGGGGFHHGGGFEEHHHHGHHHGEGGHHHGHH4BGGFHF1B?3//B??///<C-9-------.0<11<1B>DAB;DFA;---<@@F01110//.<00000....<.-.--<./11011111<0:/<.:1/<01<1111110<//..<--/1111110:110.....-....11011.1..-<-.---<..
@M03495:530:000000000-LYBTV:1:2112:13536:14766 2:N:0:ACAGGAAA+TAGACAAT
ATATTTTGCCGTTGTAAACCAGCTAATCCTGAAAAAAAAATCAAAGCTAAAAACTACAATGCTAAGACCACGATGTGACTGCTATCAAAGTTAGATATATATGTAAATTATTCATCTGTCAAATCCTAGAATTATATCATACCTGCTCCAGCAATCACGACCTGTAATGGTTTAGTGGGTTGTTCACTGTTTCTGAAAAATGAAGATAGTTGTCCAGCTTCCAAAAAGTTTATTGTGTTTTCTAGTGGAGG
+
1A1>1FF3BFD>AAFAD3DGCG0AFFDDDFHFBGHAFEEGHFHHHHGHHHHHHGHFFHHHHHHGFHHFHHHFGEFCFHHFFCGHHHHHHHFFGFHHHHHHHHHHFGHHHHHHHHHHHHHHHHHHHHHFGGHGHHHHHHGHHHHHHHHHHHHHHHHHBHCCCGAGDH<GHGHGHHHHEHE<FGFHHFGHHHHHHHHHGGF.<DDGHGFGC=GGHHHHHHFG0G;;CA;;0;0;;0;09FBFFEFBFFFFFEC
@M03495:530:000000000-LYBTV:1:2112:23746:14786 2:N:0:ACAGGAAA+TAGACAAT
ATATTTTGCCGTTGATAAACCAGGGACTCAGGCTGGACCAAAGCTCACATGCTGACAGATCGGAAGAGCGTCGTGTAGGGAAAGAGTGTATTGTCTAGTGTAGATCTCGGTGGGGGGCGTATCATTAAAAAAAAAAAAAAAAAAAAAACGAAGGATAAAGATGCACAGGAGTAAGCGACGAAGTCACTCAGTAATATCAGATGTAGTCAAAACTGAGGACTACATAGATGGCACACTATGTATAGCGGTAG
+
BCCCCFFFFFCAGGGGGGGGGGHGGGGHHHHHHHHGHHHHHHHHHHHHHHHHHHHHHHGHHHGGGGHHHGGGGGGHHHHGHHHGGHFHHHHHHFHFGHHGBBF444440//?E?//;----..00;00000:@BABDCA>--------.-.....000000000000/.../:000-9----..0000;/000000000000;000000000:0:BB.0.://000:0:0;//0;.//000000:0--...
@M03495:530:000000000-LYBTV:1:2112:29680:14822 2:N:0:ACAGGAAA+TAGACAAT
ATATTTTGCCGTTGATAAACCAGCTAATTCCAAAGCTCACATGCTGACAGATCGGAAGAGCGTCGTGTAGGGAAAGAGTGTATTGTCTAGTGTAGAACTAGGGGGTCGCGCGATCATTAAAAAAAAAAAAAAAAAGTCTGAAGAGCGCGCAATAATCCTGCATGAAGACAACACGCATGTGATCATCCAGTCTACGTCGATGTCGTACAGCAGGACTGGCAGTACGGCGAGGCTCGACAACTAATCGCAGA
+
ABBBBFF5DFD2EEGGF5BBBFGHFHHBBGBGFGHCHHF3FHGB5DHGB3GGGGGGEEF1FEGGGAEBG5AFHFGGBFDGGHGHHFFFH4B3BB34433B3311>>/>/////</<?>2>222<<@/->------.99000000:/9-----.00/////:./;9////9.....--..///////9/9//////99.-;././.....//...9./..:..9//..-99---.9;--.-./////....-
@M03495:530:000000000-LYBTV:1:2112:13882:14839 2:N:0:ACAGGAAA+TAGACAAT
ATATTTTGCCGTTGATAAACCAGCTAATTCCAAAGCTCACATGCTGACAGATCGGAAGAGCGTCGTGTAGGGAAAGAGTGTATTGTCTAGTGTAGATATCGGTGGGGGCGGTGTCATTTAAAAAAAAAAAAAAAGAAAAATGAGTATTAGGACAGGAAGGAGCGTAGTATGTAGTGGGTGATAAACACAGCAAACCCACTATGATGGTCGAAGAGAATGCGACTCAAATACATAACACGCTCTACTGCAAG
+
CCCDDFFFFFCCGGGGGGGGGGHHHHHHHHHHHHHHHHGHHHHHHHHHHHHHHHGGGGHHHGGGGFEGHHHGHHHHGHHHHHGHHFHFHHHG443444@@1/1?E//E///</<11?1111?FF<@@A?D--:-.<.//::000<00<0:00:/.../.9...9..-.0:00000/.....00000:..<9//0....../000000<0-9<.../0000..--90000000000000.<..900000000
@M03495:530:000000000-LYBTV:1:2112:22448:14853 2:N:0:ACAGGAAA+TAGACAAT
ATATTTTGCCGTTGATAAACCACCCTCCCTGTGGTCGTTATCTTGCTCCTTCTGTCGTCAACGAATTTACTAATTCCAAAGCTCACATGCTGACAGATCGGAAGAGCGTCGTGTAGGGAAAGAGTGTATTGTCTAGTGTATATATCGGGGGTGGGCGGTTTATTTAAAAAAAAAAAAAGCAAAATAATAGACGATCGTGCCATAGGAATCGGATAACTCTGAGCATGGAAGCATGATTAGACTACTGATGT
+
BCCCCFFFFFCCGGGGGGGGGGGGGHHGGHHHHHHHGGGGHGHHHHHHHHHHHHHHGGGHGHGGGHHHHHHHHHHHHHHHHHHGHHHHHHHHHHHHHHHHGGGGGHHGGGGGGHHHHECFHHGGGHGGHHHFGHHGHF33333222?///<-<--.-:--:;0000:0:FBGA?D---..0:0:00;00000.:..-/...0;00000:0.9;..000000000000.00/.;:;0000:0000/00000:
@M03495:530:000000000-LYBTV:1:2112:20971:14864 2:N:0:ACAGGAAA+TAGACAAT
ATATTTTGCCGTTGATAAACCACCCTCCAAAGCTCACATGCTGACAGATCGGAAGAGCGTCGTGTAGGGAAAGAGTGTATTGTCTAGTGTGGATCTCGGTGGTGGGCGGGGCCTTTAAAAAAAAAAAAAAAAAACAAAACGAATACGTGGAAGGCAACCTGCCCAATATAGCGAAGCAAGGGTCTGTACACTCTAGCATCTCCTATCCTACTTGTATTCCACGCTCGTATCAGACAAACGCCCTAACGCAC
+
CCDDDFFFFFDCGGGGGGGGGGGGGHHGHHHHHHHHHHHHHHHHHHHHHHHGGGGHHHGGGGGGHHHHGFHHHHHHHHHHHHFGEGHF3B313B334B11EDE///?///////>111>1F?CCCC--9-----.9....-<9..0.0/.90/...B../...<0./00000-----0//<..///0<0B0</00000000000:00/00<:00:0000000...9--./.00:0///.<--<-///.-<-
@M03495:530:000000000-LYBTV:1:2112:29475:14869 2:N:0:ACAGGAAA+TAGACAAT
ATATTTTGCCGTTGATAAACCAGAGGACTCAGGCTGGACCAAAGCTCACATGCTGACAGATCGGAAGAGCGTCGTGTAGGGAAAGAGTGTATTGTCTAGTGTAGGTGTCGGGGGTCGGCGGTTAGTTAAAAAAAAAACAATAAAAGTCAGCGAACTTCAGAATCAATATCTACGGCTGAATTTTTGCAACTGGATGTCTCGAATGGTATACATAACGCAGTTTACATCGTATTTTATGCTGTGTTACAGTT
+
BBBBBFFDFBDAGGGGGABBEGG44AE4GFFGFHCHGHHFGCGFFHFFFFHHHHFHHHFBGGC1EEGAFFGGGGEEH?GGAHAAB3F@3BFG@GBF@@GDF443333B3/////>/////--<<0<><0D00----:..;C09;00:0900.-;9.009000000:0//////..---.////9:-///;///9;///////.//////////9//.---9;/////;:..//;//////;////////:/
@M03495:530:000000000-LYBTV:1:2112:27410:14870 2:N:0:ACAGGAAA+TAGACAAT
ATATTTTGCCGTTGATAAACCAGGGCGGCACCAAAGCTCACATGCTGACAGATCGGAAGAGCGTCGTGTAGGGAAAGAGTGTATTGTCTAGTTAAGGTTTGTGGGGGGGCGGCCCTATGACTGAAAAAAAAAATAGAAGTTGTAGACTTCTACTTATTATTAAGGTTTAGATACATCCTGATATATCTCGGTTGATACTTATCCAACAACAGGACACATATCGCGACTTCTGCTTCGCGTCTATACGTCGT
+
BBBBBFFFFFBAEGAFFDGGGEHA2EGCEGGCFHAGGGCGFGAGFDHBHHHHHHHGGGDEGGEEGGEEFGGGFGAAGFH?FB444B4B4BB444443B33/0B/<>/----9---.9;/////////.9@?>-.////9////;9//:/B//////B////////9//;//;///:///9/9///////;.;.9/9///99//////9......:..9/;//;.----.//////;;9-99../9/./.--
@M03495:530:000000000-LYBTV:1:2112:6451:14877 2:N:0:ACAGGAAA+TAGACAAT
ATATTTTGCCGTTGATAAACCAGGACTCAGGCTGGACCAAAGCTCACATGCTGACAGATCGGAAGAGCGTCGTGTAGGGAAAGAGTGTATTGTCTAGTGTAGATCTCGGGGGGGGGCGGGGCATTTAAAAAAAAACAAAAAGAACATACATGGAGATGACGGGGCAAGAAAACAAGCCATAACAACATCAGACTATACAAGATCACATGAGTACCTCAACACACACATCCTAGTATGACTGCTACAGAAAA
+
ABBBBFBFFFCCGGGGGGGGGGHGHHHHHHGHHHGHGHHHHHGHHHHHHHHHHHHHHHHHHGEFGHHHGEGFFFHHHHGHHHHHHGHGHHHG4FGGHG344344B@4E?//<:------9-9@/000000:B--@.:9....:.//000000/0/0/000.-;--:..;///9.;/.;/000999../0900000000000/0;9:0:0B000000090/0..:...00/0000:000000/090;0000/
@M03495:530:000000000-LYBTV:1:2112:7198:14880 2:N:0:ACAGGAAA+TAGACAAT
ATATTTTGCCGTTGATAAACCAGACGCTCTTCCAAAGCTCACATGCTGACAGATCGGAAGAGCGTCGTGTAGGGAAAGAGTGTATTGTCTAGTGTAGATCTCGGGGGGGGGCGGGGCAATAAAAAAAAAAAAAAAAATATAAAAAAATAAATACGACTACAAGACACGAAAAGAACACAGAACATTGAAAACATTTAATAACACCATGTGACACACAACTGATAAAGCAAACAGCTGACAAGAACACAGGT
+
CDDDCFFFFFCCGGGGGGGGGGHHGGGGGHHHHHHHHHHHHHHHHHHHHHHHHHHHGGGGHHHGGGGEGGHHHGGHHHHHHHHHHHHBGHHHHG44BB4B@BF1/>@-----------<<00<B09@C-BB;-9<--.000:00<--.00000<....-/000/:</.-<.-/.:///..00/:0000000/<00000000000.<0000<0<:/....0/00000000/<../.00<:0<./////...0
@M03495:530:000000000-LYBTV:1:2112:8919:14881 2:N:0:ACAGGAAA+TAGACAAT
ATATTTTGCCGTTGATAAACCAGCTAATCCTGAAAAAAAAATCAAAGCTAAAAACTACAATGCTAAGACCACGATGTGACTGCTATCAAAGTTAGATATATATGTAAATTATTCATCTGTCAAATCCTAGAATTATATCATACCTGCTCCAGCAATCACGACCTGTAATGGTTTAGTGGGTTGTTCACTGTTTCTGAAAAATGAAGATAGTTGTCCAGCTTCCAAAAAGTTTATTGTGTTTTCTAGTGGAG
+
ABBCCFFFFFCBGGGGGGGGGGHHHHHHHHHHHHHHHGGGGHHHHGHHHHHHHHGHHHFFHHHHHHHHHHHHGGHGHHHHGFHHHHHHHHGGHHHHHHHHHHHHHHHGHHHHHHHHHHHHHHFHHHHHHHHHHHHHGHHHHGHGHHHGHHGHHHHHHHHGGGGGHGHFFHHGHHHHHHHHGGGGHHFHHHHHHHHGHFFHFGHFHHHHHHGFFHHCF/CGHHHHGH.9DFFGFFGGGGGCFFGGGBFFF0A
@M03495:530:000000000-LYBTV:1:2112:19544:14885 2:N:0:ACAGGAAA+TAGACAAT
ATATTTTGCCGTTGATAAACCAGCTAATCCTGAAAAAAAAAATCAAAGCTAAAAACTACAATGCTAAGACCACGATGTGACTGCTATCAAAGTTAGATATATATGTAAATTATTCATCTGTCAAATCCTAGAATTATATCATACCTGCTCCAGCAATCACGACCTGTAATGGTTTAGTGGGTTGTTCACTGTTTCTGAAAAATGAAGATAGTTGTCCAGCTTCCAAAAAGTTTATTGTGTTTTCTAGTGGG
+
ACBBBFFFFFBAGGGGGGGGGGHHHHHHHHHFGHHHHGGGGEHFHHFGBFHHHGHGHGHHHHHHHHHHHHHHHGGHGFGHHDBGHHGHHHHGHHHFHHHFHHHHH?GHHHGHFHHHFHHHHHHHFHHEHHHHHHHHHHHHHHHHFFHHHHFHGFHFHHHGGGGGGHHHFHGHHGGGHGGAGDADGHHHHHHHHHHHHHH0C.CHFGGGHHGHFHHFFFHHBHF/CF0:;C:FFG0FGFFCFFGEFF00;..
@M03495:530:000000000-LYBTV:1:2112:21235:14886 2:N:0:ACAGGAAA+TAGACAAT
ATATTTTGCCGTTGATAAACCAGCTAATCCTGAAAAAAAAATCAAAGCTAAAAACTACAATGCTAAGACCACGATGTGACTGCTATCAAAGTTAGATATATATGTAAATTATTCATCTGTCAAATCCTAGAATTATATCATACCTGCTCCAGCAATCACGACCTGTAATGGTTTAGTGGGTTGTTCACTGTTTCTGAAAAATGAAGATAGTTGTCCAGCTTCCAAAAAGTTTATTGTGTTTTCTAGTGGAG
+
ABBBCFFFFFCCGGGGGGGGGGHHHHHHHHHHHHHHHGGGGHGHHHHHHHHHHHGHHHBHHHHHGHHHHHHHGGHGHHHHHGHHHHHHHHHGHHHHHHHHHGHHHHHHHHHHHHHHHHHHGHHHHHHHHGHHHHHHHHGHHHHEFHHHHHHHHGHHFGHG?D?GHGGHGHHGHHHHGHGEGGGGHHHHHGHHHFHHHHFGFHFEGGGHBFCCGGHHHHHGHFCGCHCEFGFGGGGGFG/FGGEGF9BF?BA
@M03495:530:000000000-LYBTV:1:2112:7776:14896 2:N:0:ACAGGAAA+TAGACAAT
ATATTTTGCCGTTGATAAACCAGTCTCCAAAGCTCACATGCTGACAGATCGGAAGAGCGTCGTGTAGGGAAAGAGTGTATTGTCTAGTGTAGATATCGGTGGGGGGCGGAGTATTAAAAAAAAAAAAAAAAAAAAAAAAAATGAGAAAGTTAAAATCATATAAAGAAGTATATGATAACGAGAGATACAGTAATGCTACTCATGATCTGCATACACACGTAGGTACAGAGCTGATGAGATAATGTGTATTA
+
CCCCCFFFFFDCGGGGGGGGGGHHHHHHHHHHHHHHHHHHHHHHHHHHHHHGGGGHHHGGGGGGHHHHGGHHHHHHHHHHHHFHHHHHD44344444B>11?/>/------.<:<000<CDBFD@@B@-<-99--<-----.0000000000000<000000:000.<0000<0000009.9.-.00000000<00<0000000:000000000000.-.<..0:0000</:0000000<0:000000000
@M03495:530:000000000-LYBTV:1:2112:6330:14898 2:N:0:ACAGGAAA+TAGACAAT
ATATTTTGCCGTTGATAAACCAGAGGACTCAGGCTGGACCAAAGCTCACATGCTGACAGATCGGAAGAGCGTCGTGTAGGGAAAGAGTGTATTGTCTAGTGTAGATATCCGCGGCGGCCCGCTCCCTAGAAAAAAGACAACAACAAGCACACTCACGTACCCGCACAGCACACCCACCTGATCAGTAGAGCGCCGACCTCCTCCTGCACCACCACCCACCCCTCGCCCCTCATCCAGTAAGCCACACACCC
+
ABBBAFFFFFDACEGGGGGGGGCHHGHCFGHFGFGHGHGHHHEHHHHHHGHHHHHFHHH3GHHGGGGHHFG?EEEGHBGHGFFHFFFBFGGHHH@F44GH3@F34B44B?////////<//--->.>101>D/.-../</.....;/./;;::///../;.0.-;--/././...;D../9/;////9/9/--9----./.:././/.//.........9.-.999-.-.9.///////////...;..9;
@M03495:530:000000000-LYBTV:1:2112:16194:14950 2:N:0:ACAGGAAA+TAGACAAT
ATATTTTGCCGTTGATAAACCAGCTAATTCCAAAGCTCACATGCTGACAGATCGGAAGAGCGTCGTGTAGGGAAAGAGTGTATTGTCTAGTGGAGAATTCGGGGGGGGGGGGGTCATTTAAAAAAAAAAAAAAAAGAAAGAAAAAGGATAGGAGTTAAATTGCACCGAGATAGAATTTAGTCATAATGAGTTATGGACTGTGCTGTAGTAGACGCGTAGTTGTAGCTATCGACAGTCGAAGGTGCAGTAGA
+
CCCCCFFFFFCCGGGGGGGGGGHHHHHHHHHGHHHGHHHHHHHHHHHHHHHHHHGGGGHHHGFGGEFGHHHGHHHHHHHHHHHHEBFGFGHBB31313@B111>/-----<---..111::B1<@-9C-9@;-<<.../0/.//<../0<0/://:111111110/-9--.<11111111111:111<:1111110100.0111111111111.--9--.11<111<11/..9.-00.....000011111
@M03495:530:000000000-LYBTV:1:2112:3199:14965 2:N:0:ACAGGAAA+TAGACAAT
ATATTTTGCCGTTGATAAACCAGTCAGGAGTCCAAAGCTCACATGCTGATAGATCGGAAGAGCGTCGTGTAGGGAAAGAGTGTATTGTCTAGTGGAGATATCGGTGGGGGGCGGGTCATTATAAAAAAAAAAAAAAAAGAAAAAAGGGGTAGATGGGAGAGGTGGAAACGGAGAATGCAGTCGATGAGAACAAGCAGATGTCATGCATGGTGCAAACATATAGACTCAGTAGAGAGGTGGTAACAGTACAA
+
ACCBCFFFFFBBGGGGGGGGGGHHHHHGHGHHGHHHHHHHHHHHHHHHH3FHHHHHGGGGHHHGGGGEFBGHHGHHHHHHGGGHHHHBGGGFGF131B34@4?E1E?///-------<0<00000<FAA--<------..://.-...-...<000./A.<.:..900/....-.0000000...000000///.///00000000000:<00000..<<0<00:0000000000..0...0000000000
@M03495:530:000000000-LYBTV:1:2112:20678:14968 2:N:0:ACAGGAAA+TAGACAAT
ATATTTTGCCGTTGATAAACCAGTCAGGAGTCCAAAGCTCACATGCTGACAGATCGGAAGAGCGTCGTGTAGGGAAAGAGTGTATTGTCTAGTGGAGAGATCGGTGGGGGGCGTGGGAATAAAAAAAAAAAAAAAAAAAATAAGACGATTGAATGGAAGAAGAGCAGAGAATACACGTGGCACGATAGTGATAACAGCGGAATGAAGAGTGAGACTACGAAACGGTGTGCAAGAAAATTAGGTAGCCGCGG
+
CCCCCFFFFFDDGGGGGGGGGGHHHHHHHGHHHHHHHHGHHHHHHHHGGGHHHHHHGGGGHHHGGGGEFEHHHGHHHGHHFHGHHHH@FGGHFB1@1311B@EA1?////:------.0/:00;:@-C-9@C;-------.00:0:.-..;0000000:.//0./0//:/000:00....9/0.....000000000.--;-.00000.;0000000/....;:...:.000;////00000;0000.-:-
@M03495:530:000000000-LYBTV:1:2112:23850:14981 2:N:0:ACAGGAAA+TAGACAAT
ATATTTTGCCGTTGATAAACCAGCTAATCCTGAAAAAAAAATCAAAGCTAAAAACTACAATGCTAAGACCACGATGTGACTGCTATCAAAGTTAGATATATATGTAAATTATTCATCTGTCAAATCCTAGAATTATATCATACCTGCTCCAGCAATCACGACCTGTAATGGTTTAGTGGGTTGTTCACTGTTTCTGAAAAATGAAGATAGTTGTCCAGCTTCCAAAAAGTTTATTGTGTTTTCTAGTGGAG
+
AAABBFFFFFBBGGGGGGGGGGHHHHHHHHHHHHHHHGGGCHHGHGHHHHGHHGGHHGHHFHHHHEGHHHHHGGHGHGHGHFFHHHHHHHHHHHHHHHHHHHHFGHHHHHHHHFHHHHHHHFHHHHHHHHHHHHHHHHHHHHFGHHHHHHHHHHHHGHHGGGGGFHHBHHHFGHHF>FGHGGGGHHHHHGHHHHHGHFHHHHHG0GEGGCCGHHHBGGFFHF:GGGGEDFGGBFBBCBFBFFBFG00F.9.
@M03495:530:000000000-LYBTV:1:2112:20735:14998 2:N:0:ACAGGAAA+TAGACAAT
ATATTTTGCCGTTGATAAACCAAAGCTCACATGCTGACAGATCGGAAGAGCGTCGTGTAGGGAAAGAGTGTATTGTCTAGTGAAAAAATCCGGGGGGGGCGAGGAGTTTTAAAAAAACAATTAAAAAACTCTGCATCTCTGATATACAACCCATAACCTTATCCAAAAAGATGACCTTCTCCTTCTTCAGACCAACGGCAAACGATCACGCACTGGGATCTTTGGATGTTTTCTCGTACGTGATATTCTGC
+
AAA@BFFFFFD2AAAFGGGFGGGEFCGEGHGFHHFH5GGHHFFG?2FEGFHG1EEEEHFFHFH1GA3F55DDEG5GFFGHFD5D431>1B3?@E//------;-9.;//9B////;>...///;BB/-;;//:BB/;//9///;9B////.9./////;/;/;BB//....9/9BFF/9////9/;9////99B.:.----..;.:.9/..---/...9.//;////;/;/.9;/...99...////////
@M03495:530:000000000-LYBTV:1:2112:23421:15006 2:N:0:ACAGGAAA+TAGACAAT
ATATTTTGCCGTTGATAAACCACCCTCCCTGTGGTCGTTATCTTGCTCCTTCTGTCGTCAACGAATTTACTAATTCCAAAGCTCACATGCTGACAGATCGGAAGAGCGTCGTGTAGGGAAAGAGTGTATTGTCTAGTGTAGAGCTGGGGGGTGGGCGGGTGATTAAAAAAAAAAAAAAATAAAATAAAACATAGCAACGGAACGAGTAAGGAGATAGAATAAACAGTGGAAGTAGTATACAGCACTGGTAG
+
CDEDEFFFFFDCGGGGGGGGGGGGGHHGGHHHHHHHGGGHGHHHHHGHHHHHHHHHGGGHGHGGGHHHHHHHHHHHHHHHHHHHHHHHHHHHGGHGHHHHGGGGGHHGGGGFGGHGHGHHHHFHFGHHHGG3DGHHFG333322222?/>@--@-.--9--91<1<1<099--<=@=A-.01<1101:10.<11011.--9.99.9.<1100../11111<1101/11/00<01111111110/.0//11<
@M03495:530:000000000-LYBTV:1:2112:28918:15029 2:N:0:ACAGGAAA+TAGACAAT
ATATTTTGCCGTTGATAAACCACCCTCCCTGTGGTCGTTATCTTGCTCCTTCTGTCGTCAACGAATTTACTAATTCCAAAGCTCACATGCTGACAGATCGGAAGAGCGTCGTGTAGGGAAAGAGTGTATTGTCTAGTGAAGATCTTTGTGGTCGGCGTATGATCTATAAAAAAAATATAAATTCTGATTCTTTGGTCAGATACAACTGTTATGGTTAGGTGAGCGTATTATATTTATCTAACACACGATAA
+
BBBBBFFFFFDBGGGGGGFGGGGGGHFGEHHHHHGFGGGHHHHHHHHHFHHHHHHFGGGHGHGGGGHHHDGHHHHHGDBEGHHHHHGHHGHHEHHHGGGE?EGGAHGGGGGFE?FFFFFGHH3FFGHHHHHB?G33F33333222222@2?22////--.0<<11111111<--;:0000;;00;00000:000/.00/000009///;0;00/;;0./;0C./-.../0;/9///////////..--;A.
@M03495:530:000000000-LYBTV:1:2112:10818:15056 2:N:0:ACAGGAAA+TAGACAAT
ATATTTTGCCGTTGATAAACCAGGACTCAGGCTGGACCAAAGCTCACATGCTGACAGATCGGAAGAGCGTCGTGTAGGGAAAGAGTGTATTGTCTAGTGTAGAGATTGGTGGGGGGCGGAGGAATTAAAAAAAAAAAAAAAAAAAAAAAACGAGTGATGACAATTAAAAGTGCAATCCAATCAACGCTACTCTAAGTCAAACCTTAGAATGAGTCAGGAATTGCGTAAAACGGCAGCTATAGTTGACAATG
+
CDDDEFFFFFDCGGGGGGGGGGHGHHHHHHHHHHGHHHHHHHHHHHHHHHHHHHHHHHHHHGGGGHHHGEGGFGHHHHGFHHHHHHHGHHHHBFFGGHF44@43B33BB3/>>//-------./<011<::@A9-9-99-----<--<@-<-....111100101<111101111<0/001/00/.-..900:1<<1:1<10./01<11110<111:/0/0001.9...1:-.-<-./11<1111101100
@M03495:530:000000000-LYBTV:1:2112:21441:15066 2:N:0:ACAGGAAA+TAGACAAT
ATATTTTGCCGTTGATAAACCACCCTCCCTGTGGTCGTTATCTTGCTCCTTCTGTCGTCAACGAATTTACTAATTCCAAAGCTCACATGCTGACAGATCGGAAGAGCGTCGTGTAGGGAAAGAGTGTATTGTCTAGTGTAGATATCGGGGGTGGGCGGGGCATTAAAAAAAAAAAAAAAGAGAAGTAATAGGAGAGTAAATATAGAGTCGAATACAACAAATGACACTACCGTAAATAGGAGTAAGTTATA
+
CCCDEFFFFFCBGGGGGGGGGGGGGHHGGHHHHHHHGGGHHHHHHHHHHHHHHHHHGGGHGHGGGHHHHHHHHHHHHHHHHHHHHHHGHHHHHHHHHHHHGGGGHHHGGGGGGHHHHGHHHHGGGGGHHHHDFFHHHD?3?32222?///E--<-<--99-</C11110C;B=A--<@-..//</:<1111<0/..<<1111111111<-.90.0000...111:000///-....1<000/</11111<1
@M03495:530:000000000-LYBTV:1:2112:4386:15129 2:N:0:ACAGGAAA+TAGACAAT
ATATTTTGCCGTTGATAAACCAGCTAATCCTGAAAAAAAAATCAAAGCTAAAAACTACAATGCTAAGACCACGATGTGACTGCTATCAAAGTTAGATATATATGTAAATTATTCATCTGTCAAATCCTAGAATTATATCATACCTGCTCCAGCAATCACGACCTGTAATGGTTTAGTGGGTTGTTCACTGTTTCTGAAAAATGAAGATAGTTGTCCAGCTTCCAAAAAGTTTATTGTGTTTTCTAGTGGAG
+
ABCABFFFFFCAGGGGGGGGGGHHHHHHGHHHHHHHHGGGGHGHHHHEHHHHHHGHHHHHGHGHHGHHHFHHGGHGHHHGHHHHHHFHHHHGFHGHHHHHHHHHGHHHHHHHHHHHHHHHHHHHHHHHHHHHHHHHHGHHHHHHFHAHFFFEGHHHHGHGADCFGHGGDGHHHHHHFHFHDADFHHHHHGHHFHFHFFFHFHHHBFGHHHGFHHHCFC/0CFBCCGC:AF0FGGGGBFFCFGGEGFFG.BE
@M03495:530:000000000-LYBTV:1:2112:15531:15131 2:N:0:ACAGGAAA+TAGACAAT
ATATTTTGCCGTTGATAAACCACCCTCCCTGTGGTCGTTATCTTGCTCCTTCTGTCGTCAACGAATTTACTAATTCCAAAGCTCACATGCTGACAGATCGGAAGAGCGTCGTGTAGGGAAAGAGTGTATTGTCTAGTGTAGATATCGGTGGGCGCGGTGTGAGTAAAAAAAAAAAAAAAACAAAAAAACCGAATAGTATAAGGATAGGAGAGCAGAGCACGAAGTATACAGACAAAAGTGAGTGAAGAAGT
+
BBCDDFFFFFDBGGGGGGGGGGGGGHHGGHHHHHHHGGGHHHHHHHHHHHHHHHHHGGGHGHGGGHHHHHHHHHHHHHHHHHHHHHHHHHHHHHHHHHHHGGGGHHHGGGGFGHHFGFHHHHHHGGGHFHH3DGHHHDD3F322D@///??//>//-<-..<1<11=1<-:ECED-----<.<<A.--..---..0<1111100000/0:...0//./0.-....:111111.///./<110101111//1
@M03495:530:000000000-LYBTV:1:2112:22875:15150 2:N:0:ACAGGAAA+TAGACAAT
ATATTTTGCCGTTGATAAACCAAAGCTCACATGCTGACAGATCGGAAGAGCGTCGTGTAGGGAAAGAGTGTATTGTCTAGTGTAGATCTCGGTGGGCGCCGTGTCATTAAAAAAAAAAAAAGAAAAAGAAGAAAGAGGAGGAGGAGTAGTAACGTAACTAGTAGAGCGAGCAACAGATGAGGTGTCACATGGAGGTGTGCAGCGTATATACACTATGGAGCGCTGTGCGCATATAACCTCTATGTCAGGAG
+
CDDDCFFFFFCBGGGGGGGGGGHHHHHHHHHHHHHHHHHHHHHHGGGGHHHGGGGGGHHHHGHHHHFHFGHHHHHGGFHHHHFBFD4BE4?A1?1/1//>///B2B444B44?EBCCCC/<.<000<<.000</0//.<.......</11<11.<...1:0111111-----::.:/1110//<<<1:<10/:/.<9:.1110-<..0111101/<101//--.-9:1.--.<111101/<0<1:1<1:0.
@M03495:530:000000000-LYBTV:1:2112:12147:15173 2:N:0:ACAGGAAA+TAGACAAT
ATATTTTGCCGTTGATAAACCACCCTTCCTGTGGTCGTTATCTTGATCCTTCTGTCGTCAACGAATTTACTAATTCCAAAGCTCACATGCTGACAGATCGGAAGAGCGTCGTGTAGGGAAAGAGTGTATTGTCTAGTGTAGATCTCGGGGGGGGCCGTGGGATTAATAAAAAAAAAAAAAAGAAAAAACGTAGCGTGTGGAGTGGTATACTATATCAGTCGGATGTATGGATGTATGTGATATAGCACGTG
+
CDCDDFFFFFCBGGGGGGGGGGGGGHHHHHHHHHHHGGGHHHHHHHHHHHHHHHHHGGGHGHGGGHHHHHHHHHHHHHHHHHHHHHHHHHHHHHHHHHHHGGGGHHGGGGGGGHHHHGHHHHHHHHHHHHH?DHHHHD3BD333320//</--@-------.::;000;BBFA9:;-----...//.-.-:...-;.:..0.0..0000000000000009--;-:0:0/00:00000000000:000-..
@M03495:530:000000000-LYBTV:1:2112:22859:15191 2:N:0:ACAGGAAA+TAGACAAT
ATATTTTGCCGTTGATAAACCAGTCAGGAGTCCAAAGCTCACATGCTGACAGATCGGAAGAGCGTCGTGTAGGGAAAGAGTGTATTGTCTAGTGTAGAGCACGGGGGGTGCCGGATCATTAAAAAAAAAAAAAAAGAGAATGAGTAAAATGATGACGTTGTATAGAAAGCCACAGTGAGTGACTATATTTATGACTATCCTCCATAAAACATACATATAGAGGAGTCTACACGAACTGCGTATGCTAGGTA
+
BCBCCFFFFFCCGGGGGGGGGGHHHHHHHGHHHHHHHHHHHHHHHHHGHHHHHHHHGGGGHHHGGGGEGFGHHGHGHHHHHHHHHHHFFHHHFGFB343431>>///---./---.9.0;00;90A;@B-@-C;-.://000000:00:0000000.....0000000:/.//..0:;B00000009000090000000/00//0000:0.09000000000/..//:900/.-.-.00..../0;00.00
@M03495:530:000000000-LYBTV:1:2112:9750:15204 2:N:0:ACAGGAAA+TAGACAAT
ATATTTTGCCGTTGATAAACCAGGGCGGCACCAAAGCTCACATGCTGACAGATCGGAAGAGCGTCGTGTAGGGAAAGAGTGTATTGTCTAGTGTAGATCTTGGGGGTCGCGGCGTCATTAAAAAAAAAAAAAAAAAAAAAAAGAAACACGGAGAAGAACTGTAAGTGAACGACGTGACACAAACAAGTGCACACCACCAAACAAAACATGTTATCTAGTGGTGTACGATAAGATAGATTAGGGTCCAATCA
+
CDDCCFFFFFCBGGGGGGGGGGHGGGGGGGGGHHHHHHHHHHHHHHHHHHHHHHHGGGGHHHGGGGEFGGHHGHHHHHHHHHHHHHBGHHFHG4E34444443//></<//</->-.<=0<=0<D@@?-@B<B?--9----9.<.<//..--.-./0/:00000000000..-<-<..:0/.<.../0000:0.........<.....00000000<000.0..0:..9..00000000000.//.0<:/0
@M03495:530:000000000-LYBTV:1:2112:17802:15209 2:N:0:ACAGGAAA+TAGACAAT
ATATTTTGCCGTTGATAAACCACCCTCCCTGTGGTCGTTATCTTGCTCCTTCTGTCGTCAACGAATTTACTAATTCCAAAGGAGGAATATGTTGTTTTTGGAATTTAAGGTAATTGTTGGCTCTAGCTGCCATAGCAATGTCACAACCACTTCTTGCCCTCCAAAGCTCACATGCTGACAGATCGGAAGAGCGTCGTGTAGGGAAAGAGTGTATTGTCGAGTGGAGAGCAGAGGCTGACGCAGGATCCGCG
+
AABBBFFDDFBBG2EG6EGGGGFFGHD2FBGGHCGCEECEH55F5EGFCGHHHHHGEFEGEF?FCAAGHFFFDFHHHHFFHG2?>12B3BFFGFBGF?FGC3@GHHHFHGDGFHFHHHAFCFFGHFGHFHGGFGFH1111FGBGFHDGGG1FFDDGGCGCFDGGFFGFH1?GHFFFGFBGB0=GHG.<..<C-CDC:A;GCGAGAGF:C0;GG0;C00..9C9.09/9.//99...../9.9--9//.9.-
@M03495:530:000000000-LYBTV:1:2112:9942:15243 2:N:0:ACAGGAAA+TAGACAAT
ATATTTTGCCGTTGATAAACCAGTCAGGAGTCCAAAGCTCACATGCTGACAGATCGGAAGAGCGTCGTGTAGGGAAAGAGTGTATTGTCTAGTGTAAAGCTCGGGTGGGGGCGGGTCATATAAAAAAAAAAAAAAGAAAAAAACAAACAGGACCACATACCGAAGTATGAACAGGAGAATACACGTCGACTGAATATCAAGGTCGCTATAACGTGATAGACCATAGAATACACAAACCAGAGTCGCAGCTT
+
BCCCDFFFFFDBGGGGGGGGGGHHHHHHGGHHHHHHHHHHHHHHHGHHHHHGHHHHGGGGHHHGEGGEEFHHHGHHHGHHHHGGHHHBFEFGH3444443331E/1>///////--<0111111<DCC?@C?-<<...</.@-....../.......000/..--.1111111/.....01:0:...---..00111:11000<-<...111./../1110:/0<01<11000<........10---.-/0
@M03495:530:000000000-LYBTV:1:2112:20180:15244 2:N:0:ACAGGAAA+TAGACAAT
ATATTTTGCCGTTGATAAACCAGGACTCAGGCTGGACCAAAGCTCACATGCTGACAGATCGGAAGAGCGTCGTGTAGGGAAAGAGTGTATTGTCTAGTGTAGATCTAGGTGGTGGGCGGGTCTTTAAAAAAAAAAAAAAAAAGAGATAAAAAAAGACGAATAAATAAGAGACAAATAATAAAAAACACATAAATATTGAGGGAAGATGTAGAAGCTGTAAAAGACATTCAGAGGCACAAAATAAGGGTTCG
+
DDDDDFFFFFCCGGGGGGGGGGHGHHHHHHHHHHGHHHHHHHHHHHHHHHHHHHHHHHHHHGGGGHHHGGGGEEHHHHGHHHHHHHHGHHHHBFGFHHEB4B44B44??3BF//?////>//01?11?DFC@CCFA@@@-9-<<//00000<9-../.--..00000000/////00<<00:0:-....00000::0:00/.....<0000000<00:00000<//0000000....//..00000.:..<
@M03495:530:000000000-LYBTV:1:2112:27065:15248 2:N:0:ACAGGAAA+TAGACAAT
ATATTTTGCCGTTGATAAACCACCCTCCCTGTGGTCGTTATCTTGCTCCTTCTGTCGTCAACGAATTTACTAATTCCAAAGCTCACATGCTGACAGATCGGAAGAGCGTCGTGTAGGGAAAGAGTGTATTGTCTAGTGGAGATCTCGGTGGGGGGGGGGGCATTTAAAAAAAAAAAAAAAAAAATACATTCGACGAGTGCGCGTACAATCAGACCAAACAACTAGTACTAGACACAGCTATACTCACAACA
+
CBBCCFFFFFCCGGGGGGGGGGGGGHHGGHHHHHHHGGGHHHHHHHHHHHHHHHHHGGGHGHGGGHHHHHHHHHHHHHHHHHHHHHHHHHHHHHHHHHHHGGGGHHHGGGGGGHHGGGHHHHGHFGHHHHHGHHHHHG0?/2222@=?<?C///--<-----/<0:0:BFDFB<C@9-<---<-.00000000.---<.0------.0000000./......000:000<0000//<.<0000000000..
@M03495:530:000000000-LYBTV:1:2112:1751:15284 2:N:0:ACAGGAAA+TAGACAAT
ATATTTTGCCGTTGATAAACCAGGGACTCAGGCTGGACCAAAGCTCACATGCTGACAGATCGGAAGAGCGTCGTGTAGGGAAAGAGTGTATTGTCTAGTGGAGAACACGGTGGGCGGCGGGTCATTAAAAAAAAAAAAAAAAATAAATAACAATAGCATAAATGCCTCAAACCGTATCAATAAATCTAACACCTACATACCTAAACATACCCTCACCACACACACACTCTAGCCCCATCCCACCACCCACC
+
CCCBBFFFFFCCGGGGGGGGGGHGGGGHHHHHHHHGHHHEFHGHHHHHHHHHHHGHHHHHHHGGGGHHGGGGGEEFHHHGHHFFFHHHFGFHH@FGGDG31B13033?/>?F///</<>/-<-<0D0000:@-@-:--9@-=>.9000:00000900900000000000090.-.:.;00099:9000;000./0/0:00/000900090;:0....0.9.......//0000//.9//;.0..:..9...
@M03495:530:000000000-LYBTV:1:2112:15427:15307 2:N:0:ACAGGAAA+TAGACAAT
ATATTTTGCCGTTGATAAACCAGCCTCCCTGTGGTCGTTATCTTGCTCCTTCTGTCGTCAACGAATTTACTAATTCCAAAGCTCACATGCTGACAGATCGGAAGAGCGTCGTGTAGGGAAAGAGTGTATTGTCTAGTGTAGATCTCGGGGGGGGCGGGGTAAGTAAAAAAAAAAAAAAAAAAGAAATGAGAAGGATGAAACTAAATTGGCTGCAAAAGTAGTAAGAAGTAGACGAGTGCGTAATAGAGATG
+
EEEEEFFFFFCCGGGGGGGGGGHHGHHHGHHHHHHHGGGHHHHHHHHHHHHHHHHHGGGHGHGGGHHHHHHHHHHHHHHHHHHHHHHHHHHHHHHHHHHHGGGGHHHGGGGFGFHFHGHHHHHHGHHHHHHBFHHHFFD33333220//><--<--@999./0<11<10<;-99B-@--<--...<111111/..0001101100<110/0../01//<11111111/11:1:.--..1-....11111<<
@M03495:530:000000000-LYBTV:1:2112:16913:15325 2:N:0:ACAGGAAA+TAGACAAT
ATATTTTGCCGTTGATAAACCACCCTCCCTGTGGTCGTTATCTTGCTCCTTCTGTCGTCAACGAATTTACTAATTCCAAAGCTCACATGCTGACAGATCGGAAGAGCGTCGTGTAGGGAAAGAGTGTATTGTCTAGTGGAGATCTCGGTGGGGGGCGGATCAATATAAAAAAAACGAAAAAACCAGACATACATGGACCATAGACGATCAAGAAATTGAAATAGATACACACTAGATATACATACTAAGCA
+
CCCCCFFFFFCAGGGGGGGGGGGGGHHGGHHHHHHHGGGHHHHHHHHHHHHHHHHHGGGHGHGGGHHHHHHHHHHHHHHHHHHHHHHHHHHHHHHHHHHHGGGGHHHGGGGGGFGGGGHHGHGGFGGGHHHBFFHFHF02?F2>22=F/?///<--9---;.0;000;9BFF;-.-;.9-.:....../000;09/00/.00000.-...00:/:0000000090000000.;/000000000000000/0
@M03495:530:000000000-LYBTV:1:2112:3940:15334 2:N:0:ACAGGAAA+TAGACAAT
ATATTTTGCCGTTGATAAACCAGGGACTCAGGCTGGACCAAAGCTCACATGCTGACAGATCGGAAGAGCGTCGTGTAGGGAAAGAGTGTATTGTCTAGTGTAGAGCATGGGGGGGGCGGGGGGGTTTAAAAATAAAAAACAAAATAGAGAATAGTGCAGCTGCGAGTGAGATACAGCAGGCGCAGGAGTCGAAATCATATAGTGACAAGAATGGATATAGTATAACGAAGTGTGAATGTGAAGTCAAAGAG
+
BBCCBFFFFFBBGGGGGGGGGGHGGGGHHHHHHHHGHHHHHGGHHHHHHGHHHHHHHHHFHHGGGGFHHGGGFEGHHHHGHHHGGHGHHHHHHBBFFGHF44343433B?/>?---------;-;-99000:.:9:90@..;A99900900;00990000/00---9.000090:90/...-----..//-.:;.0000000000900;//000000090000000.....0900;0000000000000//
@M03495:530:000000000-LYBTV:1:2112:25722:15342 2:N:0:ACAGGAAA+TAGACAAT
ATATTTTGCCGTTGATAAACCAGTCAGGAGTCCAAAGCTCACATGCTGACAGATCGGAAGAGCGTCGTGTAGGGAAAGAGTGTATTGTCTAGTGTAGATCTCGGGGGGTGGGGTGTCATTAAAAAAAAAAAAAAAGAACCAGAAGTCGGGTTGAGATATCAGGCTTGAGAAGATGATCGTGATGACATGCAGCCCAACCCGGACTGGCAACTACGCTGTGATTTCTGTCACGAACGTTACCAGGATACAAG
+
CCCCCFFFFFCAGGGGGGGGGGHHHHHHHGHHHHHHHHHHHHHHHHHHGGHHHHHHGGGDFFHCEEEEGHGGHGHHHHBEFFHHHHHBFGHH@344344@441?//<-;----:--;0000;0;9;-9----:--..;/:...;//;A--.:-//;;/////9/./;./:9//////9.;./;///9/9///:.;....;-:--:...//.///.-..;///;////////...--://;///..//////
@M03495:530:000000000-LYBTV:1:2112:2000:15358 2:N:0:ACAGGAAA+TAGACAAT
ATATTTTGCCGTTGATAAACCAGCTAATCCTGAAAAAAAAATCAAAGCTAAAAACTACAATGCTAAGACCACGATGTGACTGCTATCAAAGTTAGATATATATGTAAATTATTCATCTGTCAAATCCTAGAATTATATCATACCTGCTCCAGCAATCACGACCTGTAATGGTTTAGTGGGTTGTTCACTGTTTCTGAAAAATGAAGATAGTTGTCCAGCTTCCAAAAAGTTTATTGTGTTTTCTAGTGGAG
+
BBACCFFFFFBAEGGGGGFGGGHHHHHHHHHHHHGHHGGAEHGGHHHGHGHHHHGHHHHHHHHHHHHHHHHH?FHGHHHHHHHHHGHHHHHHHHHHFHHHGHHHHHHHHHHHHHHHHHHHHHHHHHGHGGHHHHHHHHHHHHFHHHHHHHGH2GGHFCFGGGGGGHHBGHGFFGG1>GHHGGGGHHHHHHDGFHHHHEHHEHHHFHFGHHGHHHHFGHGHHGFGFF.EDFGGEF0BFC:CFBFFFGBFGGF
@M03495:530:000000000-LYBTV:1:2112:19681:15378 2:N:0:ACAGGAAA+TAGACAAT
ATATTTTGCCGTTGATAAACCAAAGCTCACATGCTGACAGATCGGAAGAGCGTCGTGTAGGGAAAGAGTGTATTGTCTAGTGTAGATCTTGGTGGGCGGCGGGTGATTAAAAAAAAAAAAAAAAATGAAAAAAAACTGTATCGGAAAGTGCAAAAAAGGCACGTGAAGTGTACACTCATATAGAGTAAAATGTGAAATGGAATAGAATACCAGAGCAAGAAACTTTGTCACGAGTCTACACCGACCAAGAA
+
DEEEEFFFFFCCGGGGGGGGGGHHHGHHHHHHHHHHHHHHHHHHGGGFGHHGGGGGGHHHHGHGHHHHGHHHHHHBFGHFHF55B444B4@D@11/1///>/////?11=11G@@?@AAC-B?--.01111.---.:11111<-..-<:1<<11/.-..........110111111//111111<111111011111110000001:11000:../0//////11101111..9./:111//--9--.<./
@M03495:530:000000000-LYBTV:1:2112:11699:15388 2:N:0:ACAGGAAA+TAGACAAT
ATATTTTGCCGTTGATAAACCACCCTCCCTGTGGTCGTTATCTTGCTCCTTCTGTCGTCAACGAATTTACTAATTCCAAAGCTCACATGCTGACAGATCGGAAGAGCGTCGTGTAGGGAAAGAGTGTATTGTCTAGTGGAGAGATCGGGGGTGGGGGGGTGATTTAAAAAAAAAAAAAAAAAAATAGAAATTAATGTTAGATAAATACAGAGTATTACTGAATATAATGTAACAGAGAAGCAGTTTCACAC
+
DEEDDFFFFFDCGGGGGGGGGGGGGHHGGHHHHHHHGGGHHHHHHHHHHHHHHHHHGGGHGHGGGHHHHHHHHHHHHHHHHHHHHHHHHGHHHHHHHHHHGGGGHHHGGGGGGHHHHGHHHHHHHHHHFHHDGFHHH302?2//22/?//@--<-------.111111<0@F<@=@---9--9-::011:110:1111111111111:011/1<11<1111<F111111111110///0/00/11111110
@M03495:530:000000000-LYBTV:1:2112:6496:15434 2:N:0:ACAGGAAA+TAGACAAT
ATATTTTGCCGTTGATAAACCACCCTCCCTGTGGTCGTTATCTTGCTCCTTCTGTCGTCAACGAATTTACTAATTCCAAAGCTCACATGCTGACAGATCGGAAGAGCGTCGTGTAGGGAAAGAGTGTATTGTCTAGTGAAGAGATCGGTGGGGGCGGGGGGTATAAAAAAAAAAAAAAAATAGATAATCAGAACAATCAGCTGATGGACTACAGCATACAAATATGACACAACATATCTGACAAACATAGT
+
CCCBCFFFFFCBGGGGGGGGGGGGGHGGGHHHHHHHGGGHHHHHHHHHGHHHHHHHGGGHGHGGGHHHHHHHFHHGHHHHHHHHHHHHHHHHHHHHHHHHGGGGHHHGGGGGGGHGHGHHGHHHGHGHHHHFHHHHHF33330222=?/?E//@--<---9<.0:0000-<@=@D-----.000000000000///0<0:00<0000/0<//000:000<<0:0000000<.<./000000000/..00<0
@M03495:530:000000000-LYBTV:1:2112:19635:15513 2:N:0:ACAGGAAA+TAGACAAT
ATATTTTGCCGTTGATAAACCAGGACTCAGGCTGGACCAAAGCTCACATGCTGACAGATCGGAAGAGCGTCGTGTAGGGAAAGAGTGTATTGTCTAGTGTAGATCTCGGGGGTGGGGGGAGGATTTAAAAAAAAAAAAAATAAAACGCCGAATCGCAGACGTAGGTGCAAGGCGTACACATACAGTAAGCTATACGACCTGTGTGCAGAGCAGGCCAGACGACAACATAACAGGATATGCAACCTCGCAGT
+
CCCCCFFFFFCCGGGGGGGGGGHGHHHHHHHHHHGHHHHHHHHHHHHHHHHHHHHHGHHHHGGGGHGHGGGFEGHGHHGHHGGGHGHGHHHHFDDGFHD443444D4?//>?/////>----.;9090::0:@;9@-@=-.09;00------......9.;....000000..-:--.00000:000;0000000...-./:00.0000./0/;.....;-----../00000..00000000.//.--.;
@M03495:530:000000000-LYBTV:1:2112:17927:15527 2:N:0:ACAGGAAA+TAGACAAT
ATATTTTGCCGTTGATAAACCAGCTAATACTCGAACAAAAATCAAAACTAAAAACTACAGTGCTAAGGCCACGATGTGAATGCTATCAAAGTTAGATATATATGTAAATTATTCATCTGTCAAATCCTAGAATTATATCATACCTGCTCCAGCAATCACGACCTGTAATGGTTTAGTGGGTTGTTCACTGTTTCTGAAAAATGAAGATAGTTGTCCAGCTTCCAAAAAGTTTATTGTGTTTTCTAGTGGAG
+
AAAAAFFFFFDAGGGGGGGGGGH0111331A100B00BFH0011B1101111B1/1B1112112D2100F//A//B0DE22D12@2BD21112B21F@GHFHHFHBGBHBFFGDGHFHHDGHFHHHHBGGGHGHGHHFE2GHFCHHHHHHFGHGGFGHFF/BCGHHHHHHEGBGHH@FCGCGGGGGGHEGGH<1GHBGGGGHFG0D0<DDGFF<=0=<CHBDCHGBCAEGH00;;C0GGGFGGFB00F.9:
@M03495:530:000000000-LYBTV:1:2112:28806:15542 2:N:0:ACAGGAAA+TAGACAAT
ATATTTTGCCGTTGATAAACCAGTCTCCAAAGCTCACATGCTGACAGATCGGAAGAGCGTCGTGTAGGGAAAGAGTGTATTGTCTAGTGTAGATATCGGTGGTGGGCGGGTCATTTAAAAAAAAAAAAACAATAGTAATGCCACGAAGGTGTGTATTGTCAGTAACAATTGAGTTAAACTCTGTATATATTCCATGATATCTACACAACCATTGAGTTTACAACCTCTAGATCAGATGAGATTACAATAGT
+
ABCCCFFFFFCCGGGGGGGGGGHHHGHHHHHHHGHHHHHHHGHHHHHHHHHGEGGHHFGFGGEFHHHHGGFHHGHHHHHHHHDGBGHHGFFDBBB44?>1EF11>//////<0D2222@DD/@-@-<--<<.0<0000<00000--...0<0.:00<0<000<00000000000000000000000:<00:0000000:000000/0<...00:0000000:00.:/::000000000000000000<000
@M03495:530:000000000-LYBTV:1:2112:24442:15559 2:N:0:ACAGGAAA+TAGACAAT
ATATTTTGCCGTTGATAAACCAGTCTCCAAAGCTCACATGCTGACAGATCGGAAGAGCGTCGTGTAGGGAAAGAGTGTATTGTCTAGTGGAGATATCCGGGGGCGCCGGTTTATTTAAAAAAAAAAAAAAGAAAAAAACATAGTAGATCACTTGCACAATGACTACAAATAGCATATACGCATAAACAGTACAGCTTTATATGCTAACATGAATGATCATCACCTAACTTCGCAAATGATACTCTGTGTCC
+
DDDEEFFFFFCBGGGGGGGGGGHHHHHHHHHHHHHHHHHHHHHHHHHHHHHGGGGHHHGGGGEGHHHHG3GHHHHHHHHGHHFGHHHF@1@13344B4?//@//<//<//</1??1FF1FBCDGCD<---..::/.-9..:1111<:110/1101001/00:011/0:01101111<11....<110</11<11000111<11<111/010<:110111:11<:000/<1<.<..9:11<<11:1111<<1
@M03495:530:000000000-LYBTV:1:2112:21512:15566 2:N:0:ACAGGAAA+TAGACAAT
ATATTTTGCCGTTGATAAACCAGCTAATCCTGAAAAAAAAATCAAAGCTAAAAACTACAATGCTAAGACCACGATGTGACTGCTATCAAAGTTAGATATATATGTAAATTATTCATCTGTCAAATCCTAGAATTATATCATACCTGCTCCAGCAATCACGACCTGTAATGGTTTAGTGGGTTGTTCACTGTTTCTGAAAAATGAAGATAGTTGTCCAGCTTCCAAAAAGTTTATTGTGTTTTCTAGTGGAG
+
BCCCCFFFFFBCGGGGGGGGGGHHHHHHHGHHHHHHHGGGGHHHHHGGHHHHHHGHHHHHGHHHHHHHHHHHGGHGHHHHHHHHHHHHHHHHHHHHHHHHGHHHHHHHHHHHHHGHHHHHHHHHHHHHHHHHHHHHHHGHHHHHHGHHGHHHHHHHHHHGGGGGHGFHGHHFGFHGDGHHGGGGHGHHHHGHHHHHHFGHHGHHHHHHHHHHHHHHFHGFGHHBGHEEDFFFGGGGGFFFF/CFGBFG.BA
@M03495:530:000000000-LYBTV:1:2112:19477:15580 2:N:0:ACAGGAAA+TAGACAAT
ATATTTTGCCGTTGATAAACCAGCAATGCCACAACCACTTCTTGCCCTCCAAAGCTCACATGCTGACAGATCGGAAGAGCGTCGTGTAGGGAAAGAGTGTATTGTCTAGTGTAGATCTCGGTGGGGGGCGGATGCTTAAAAAAAAAAAAAAAAGAGAGTGTAGATGTAGTACAATGGATCATGTAAAGCTGGAGTGTCAAATTAGCAGTAAGATCAGAAGCGACTCAAGATGTTCTGTGATGCAAACGATG
+
BCCCDFFFFFCBGGGGGGGGGGHHHHHHGHHHHHGGGGHHHHHHHHHHHGHGHHHHHHHHHHHHHHHHHHHHHGGGFFHHGGGEFGGHHHGHHHHFHHHFGFHHGHGGHH344B44444?C//////:-@----/::0::00;-=-AC>@--:9./:.00:000;000000000;0000:;000:0000:0/..0.000000:00/:00000:;B00000:-.--.000;000000000000000;..9..
@M03495:530:000000000-LYBTV:1:2112:23034:15583 2:N:0:ACAGGAAA+TAGACAAT
ATATTTTGCCGTTGATAAACCACCCTCCCTGTGGTCGTTATCTTGCTCCTTCTGTCGTCAACGAATTTACTAATTCCAAAGCTCACATGCTGACAGATCGGAAGAGCGTCGTGTAGGGAAAGAGTGTATTGTCTAGTGTAGAGTATGGTGGGGGGGGGGTCATTGATAAAAAAAATTAGAACAGAAGAGAGTAGGGGTGCGTTACCTGACACGATGATAAACCTGACATCGCTGATTCGGTTGTTCTGATG
+
BBBBBFFFFFBAGGGGGGGGGGGGGHHGGHHHHHHHGGGHHHHHHHHHHHHHHHHFFGEHGHGGGGHHFHHHHHGGGGGFFHHHGFHHHHHHFHFHHHHGGEFGGHFGGGGGGGHFFEHHHHGHGGFGDHFDHHHHFH33B32@22>222<///-;--:-..//////////---./////////;//...;///...-.-....///////.-..////////./////...:.///....-;./9///:
@M03495:530:000000000-LYBTV:1:2112:16974:15600 2:N:0:ACAGGAAA+TAGACAAT
ATATTTTGCCGTTGATAAACCAGCTAATCCTGAAAAAAAAATCAAAGCTAAAAACTACAATGCTAAGACCACGATGTGACTGCTATCAAAGTTAGATATATATGTAAATTATTCATCTATCAAATCCTAGAATTATATCATACCTGCTCCAGCAATCACGACCTGTAATGGTTTAGTGGGTTGTTCACTGTTTCTGAAAAATGAAGATAGTTGTCCAGCTTCCAAAAAGTTTATTGTGTTTTCTAGTGGAG
+
AABBBFFFFFCBGGGGGGGGGGHHHHHHHHHHHHHFHAEEGHHHFHHGHFGHGHGHHHHHHHHHHHHFHHHHGCEGHFHHHHHHHHHHHHHHHHHHHHHHHHHHHHHFHGHHHHHHHHHHHHEDHHGGHHHHHHHHHHGHHHFFHHGHHHHHHHHHHHHGCGGGHHHFHHHHHGFFGHHEEGGGHHGHHHHHFHHHFHHHAGHHHHFHFHCGHHHHHHHHHHFFCGHEE0FGGGGGGGGBCCFGGGFFFGE
@M03495:530:000000000-LYBTV:1:2112:21485:15601 2:N:0:ACAGGAAA+TAGACAAT
ATATTTTGCCGTTGATAAACCACCCTCCCTGTGGTCGTTATCTTGCTCCTTCTGTCGTCAACGAATTTACTAATTCCAAAGCTCACATGCTGACAGATCGGAAGAGCGTCGTGTAGGGAAAGAGTGTATTGTCTAGTGTAGATATCGGGGGGGGGGGGGTCATTTAAAAAAAAAAAAACATAGAATGCAACGGAGAGTTTGTAGTTAACAGGCAAGTATGGAAGATTTATGTGGCACAGGTTGAATAACGA
+
CCCCCFFFFFCCGGGGGGGGGGGGGHHGGHHHHHHHGGGHHHHHHHHHHHHHHHHHGGGHGHGGGHHHHHHHHHHHHHHHHHHHHHHHHHHHHHHHHHHHGEGGGHHGGGGEFHHHHGHHHGFGFGGHHFFBGFDGFG33332222/</<------9-9:..000000;F-9B;-;--..00000000000--:.-.0000/00000::0;.....0000/00/.000:00000./0//.0://00000;.
@M03495:530:000000000-LYBTV:1:2112:17992:15603 2:N:0:ACAGGAAA+TAGACAAT
ATATTTTGCCGTTGATAAACCAAAGCTCACATGCTGACAGATCGGAAGAGCGTCGTGTAGGGAAAGAGTGTATTGTCTAGTGTAGATCTCGGGGGTGGGCGGGTCATTAAAAAAAAAAAAAAATAAAATAATAAAAATAGAAAAATACGTGACAATAGACAAATCGTACAGAAATAGTAGCGCAAGATGTGAGAAATACAAAACGATCGTGTCCTTCGTCGTCATCAGCACTCCACACTGGTATGCATGTC
+
CDDDDFFFFFCBGGGGGGGGGGHHHHHHHHHHHHHHHHHHHHHHGGGGHHHGGGGFEHHHHGHHHHHHHHHHHHHDGHHHHFD53444BB1F/>//////////-011111=<C?FGCGGGG9.000<0:0000:00.00000/..00.0/..00000<00//:0..<..0::00000000-----/000<0000<:0<000..-..9</../0:0<./.--...00000.0//</0./0/<000000000
@M03495:530:000000000-LYBTV:1:2112:24588:15637 2:N:0:ACAGGAAA+TAGACAAT
ATATTTTGCCGTTGATAAACCACCCTCCCTGTGGTCGTTATCTTGCTCCTTCTGTCGTCAACGAATTTACTAATTCCAAAGCTCACATGCTGACAGATCGGAAGAGCGTCGTGTAGGGAAAGAGTGTATTGTCTAGTGTAGATCTCGGGGGGCGCGGTGTTATTAAAAAAAAAAAACAAAAATAAAATGCTAGCTAAGCGACAAGGAGAAGAAGACTCAACTGTGACACGCATACGTTAATATACAAGAGA
+
CCDDDFFFFFCCGGGGGGGGGGGGGHHGGHHHGHHHGGGHHHHHHHHHHHHHHHHHGGGHGHGGFHHHHHHHHHHHHHHHHHHHGHHHHHGGHHHHHHHHGGGGGHHGGGFFFHHGFGHHGFGHBD?DHHH?FBGHF333B3>2220///-----:-.-..:00000:9B-9BDB-....:..0;00000:0B00000/;.---.....;90//0/000090/000000.--..0.0//.0:000000/./
@M03495:530:000000000-LYBTV:1:2112:25457:15667 2:N:0:ACAGGAAA+TAGACAAT
ATATTTTGCCGTTGATAAACCAGCTAATCCTGAAAAAAAAATCAAAGCTAAAAACTACAATGCTAAGACCACGATGTGACTGCTATCAAAGTTAGATATATATGTAAATTATTCATCTGTCAAATCCTAGAATTATATCATACCTGCTCCAGCAATCACGACCTGTAATGGTTTAGTGGGTTGTTCACTGTTTCTGAAAAATGAAGATAGTTGTCCAGCTTCCAAAAAGTTTATTGTGTTTTCTAGTGGAG
+
1>AAAFB3DFDA1EGGBGGGG0AFEGFAF3FFAC110A///BAB1EGHFGH111EFGGHHBGHHDBB@B0>/>/?FH12FGGBBFG0@BDFHGDFHHFGHD2GF2BGHDGFFH2GFH21222B1GGHHHEF1FGHG2>BFGHDGBHFC11FGFHFHH11?AB/<C1?DDGFFFFFBHHHEFEG.G1=DDGDDGHHHHGHF.CGE0;CCCG00<;G0;;/:C0C:;C.A.0;BFGGGBFFCFG0FFEBG?BC
@M03495:530:000000000-LYBTV:1:2112:12358:15693 2:N:0:ACAGGAAA+TAGACAAT
ATATTTTGCCGTTGATAAACCAGAGGACTCAGGCTGGACCAAAGCTCACATGCTGACAGATCGGAAGAGCGTCGTGTAGGGAAAGAGTGTATTGTCTAGTGTAGATCTCGGGGGTGGGCGGGTCGATAAATAAAAAAAAAAAAAAAACAGCGAGGCCGGGGTTTATAAAGAGACCCCGTCACCCAGCCAAGCAACCACGCACGATCTGGAGAGAGTAGCATAGACAGTCGTGAAGGATAGTCAGCTAGAAA
+
ABBBBFFFBFDAGGGGGGGGGGHHHGHHHHHHHHHHGHHHFHHHHHHHHHHHHHHHHHHHHHGGGGGHHHGGGGEFHGHHGHHHF3GDGHHFEH4BFGHD@44B444440////>////>/--<--...00<:0GH?---:;-;@--9.:.-----.-----;.99/////......-..../..9......./9.:...---....///./.99/:///://B/:.//.9././/://////////////
@M03495:530:000000000-LYBTV:1:2112:14067:15699 2:N:0:ACAGGAAA+TAGACAAT
ATATTTTGCCGTTGATAAACCAGCTAATCCTGAAAAAAAAAATCAAAGCTAAAAACTACAATGCTAAGACCACGATGTGACTGCTATCAAAGTTAGATATATATGTAAATTATTCATCTGTCAAATCCTAGAATTATATCATACCTGCTCCAGCAATCACGACCTGTAATGGTTTAGTGGGTTGTTCACTGTTTCTGAAAAATGAAGATAGTTGTCCAGCTTCCAAAAAGTTTATTGTGTTTTCTAGTGGA
+
AAABBFFFFFBBGGGGGGGGGGHHHHHHHHHHHHGHGGGGGGHHHHHHFHHHFHFGHHHHHHHHHHHGHHHHHGGFGGGHHHHHHHHHHHHHHHHGHHHHHHHHHHHHHHHHHHHHHHHHHHHHHHGHGHHHHHHHHHHHHHHHFHHHHHHGFHHHHHCCDFGGGHFGHHHHDHHHHDHHHGGGGHGHHHHHGHHHHHHHHHHHCGHGGGHHHGHHGFGHHEGGFBFFG=9;FGBFFFGC/9CCFFGGGG0
@M03495:530:000000000-LYBTV:1:2112:18333:15702 2:N:0:ACAGGAAA+TAGACAAT
ATATTTTGCCGTTGATAAACCAGCTAATCCTGAAAAAAAAATCAAAGCTAAAAACTACAATGCTAAGACCACGATGTGACTGCTATCAAAGTTAGATATATATGTAAATTATTCATCTGTCAAATCCTAGAATTATATCATACCTGCTCCAGCAATCACGACCTGTAATGGTTTAGTGGGTTGTTCACTGTTTCTGAAAAATGAAGATAGTTGTCCAGCTTCCAAAAAGTTTATTGTGTTTTCTAGTGGAG
+
BCCCCFFFFFCBGGGGGGGGGGHHHHHHHHHHHHHHHGGGGHHHHHGHHHHHHHGHHHHHHHHHHGHHHHHHGGHGHHHHHHEHHHHHHHHHHHGHHHHHHHHHHHHHHHHHHHHHGHHHHHHHHHHHHHHHHHHHHHHHHHHHHHHHHHGHHHHHHHHFGGFGHHHGHHG?FGFEGGHGDGGGHHHHHHHHFHHHFFHHGHHHFFHHHHGHHHHFFFFHHHCGFHHAAFGGGGGGFGBGGGGGG00FFFG
@M03495:530:000000000-LYBTV:1:2112:22298:15712 2:N:0:ACAGGAAA+TAGACAAT
ATATTTTGCCGTTGATAAACCACCCTCCCTGTGGTCCTTATCTTGCTCCTTCTGTCGTCAACGAATTTACTAATTCCAAAGCTCACATGCTGACAGATCGGAAGAGCGTCGTGTAGGGAAAGAGTGTATTGTCTAGTGTAGAGATCGGGGGTGGCCCGGGCAATTAAAAAAAAAAAAAAACATAATGAGCTTCACTGTCAGAGAGGAGCATGTAGTAGGTCACAAAAATCGAGACGCGAACATTGGATGAT
+
CCECCFFFFFCBGGGGGGGGGGGGGHGGGHHHHHHHHHHHHHHHHHHGHHHHHHHHGGGHGHGGGHHHHHHHHHHHHHHGHHHHHHHHHHHHFHHHHHHHGGGGHHHGGGGEGFHGHGHHHHHHGHHHHGFDFHHHHD33DD3BB2/?/</---...-<---.001<1<::A@CF9<;--..01<1:1101<11011::1110/9.....001<1111011:<10....0..<<..---<--111000001
@M03495:530:000000000-LYBTV:1:2112:23420:15719 2:N:0:ACAGGAAA+TAGACAAT
ATATTTTGCCGTTGATAAACCACCCTCCCTGTGGTCGTTATCTTGCTCCTTCTGTCGTCAACGAATTTACTAATTCCAAAGCTCACATGCTGACAGATCGGAAGAGCGTCGTGTAGGGAAAGAGTGTATTGTCTAGTGTGGGTCCGGGTGGTGGGGGGAGCATTCAAAAAAAAAAAACAGATAAACAATGAGGATTCGGCCCGCATTAGAGTATATGCAAAACTATGGACACGATGTACGTGTACTTATGA
+
ABAABFFFFFCCGGGGGGGGGGGGGHGGGHHHHHHHGGGHHHHHHHHHFHHHHHHHGGGHGHGGGHHHHHHHHHHHEHHFHHHHHHHHHHHHHHHHHHHHGGGGHHHGGGGFGGHFHGG0EGGGGHGFHGE?BDDFGD?3///2/>///>@/..---9--..:00000;.-:-@-99..//000000.:000/0/00..-.----..00::09000::000/900000009..-...00.////0;000;0
@M03495:530:000000000-LYBTV:1:2112:10234:15738 2:N:0:ACAGGAAA+TAGACAAT
ATATTTTGCCGTTGAAAACCAGGATCAGGTGGACCAAAGCTCACATGCTGACAGATCGGAAGAGCGTCGTGTAGGGAAAGAGTGTATTGTCTAGTGTAGATCTAGGGGGGGGGCGGGGAATTAAAAAAAAAAAAAAAATAAAGAAGTGATACGGACGTACCGGAGGAGCAGCAGAAAAAAAGCAATCACACGCATACGTACACGAGCGCATTATGAGAAGAAGAGTAATCAGTGGACAGGCAGTGTGGTTG
+
ACCCCFFFFFBBGGGGGGGGGGGHHHHHHGHGHHHHHHHHHHHHHHHHHHHHHHGHHGGGGGHHHGGGGFFGHHHGHHHHHHGHGHHHHGHBFHHBB43444B44B1EE-----;-9--.9000900;-;-:@=:--:.90000.9;00900...--9....----...9//.9//09.--..0/000000---..0.00..0.------..0;000;;/0/9;.0;90000:0/000.;.A./000.;..
@M03495:530:000000000-LYBTV:1:2112:20874:15742 2:N:0:ACAGGAAA+TAGACAAT
ATATTTTGCCGTTGATAAACCAGCTAATCCTGAAAAAAAAATCAAAGCTAAAAACTACAATGCTAAGACCACGATGTGACTGCTATCAAAGTTAGATATATATGTAAATTATTCATCTGTCAAATCCTAGAATTATATCATACCTGCTCCAGCAATCACGACCTGTAATGGTTTAGTGGGTTGTTCACTGTTTCTGAAAAATGAAGATAGTTGTCCAGCTTCCAAAAAGTTTATTGTGTTTTCTAGTGGAG
+
CCCCCFFFFFCCGGGGGGGGGGHHHHHHHHHHHHHGHGGGGHHHHHHHHHGHHHGHHHHHHHHHHHGHHHHHGGHGHHGHHFFHHGHHHGHHFHHHHHHHHHHHHHHHHHHHHHHHHHHHHHHHHHGHHHHHHHHHHGHHHHFGHHAFHFHHGHHHHHGGGGGGHHHHHHHHGHHHFHFHGGGGHGFHHHHHGHGHGHGHGHHBDFHBCF;GCHHGHHFFHEHF0CGGGFGGGGGGGGFGGFBBBBFFFGF
@M03495:530:000000000-LYBTV:1:2112:9428:15776 2:N:0:ACAGGAAA+TAGACAAT
ATATTTTGCCGTTGATAAACCAGAGGACTCAGGCTGGACCAAAGCTCACATGCTGACAGATCGGAAGAGCGTCGTGTAGGGAAAGAGTGTATTGTCTAGTGTAGAACTTGGTGGTGTGCGGGTCTTTTAAAAAAAAAAAAAAGAAAAAAAGAAGAGTAAGTAAGGGGTGAAGATGAGAGAGCACGCATCTGAGGTGATAAGGATACTAAGAATGGAGTTATCATGTACGCTACGAGCATGAGTCATTGACG
+
BCCCCFFFFFCBGGGGGGGGGGHHHGHHHGHHHHGHGHHHHHHHHHHHHHGHHHHHHHHHHHHGGGGHHHGGGGGGHHHHGGHHHHGBGGGHHHBFGHHHG443443B43B3?/////?/////23333222@<@@/<A---..:C/.--...//.;00000;;/.-9-.00090000/.../.9--.99/9/././9//////////9//;////;//;//;/////...:9;:.-9////;/;////9.
@M03495:530:000000000-LYBTV:1:2112:16840:15782 2:N:0:ACAGGAAA+TAGACAAT
ATATTTTGCCGTTGATAAACCAGTCACAACCACTTCTTGCCCTCCAAAGCTCACATGCTGACAGATCGGAAGAGCGTCGTGTAGGGAAAGAGTGTATTGTCTAGTGTAGATATCGGTGGTCGGCGGGTGATTAAAAAAAAAAAAAAAAAAAGAAAAATGATAACAAAGTACACAGAGTACATGAATGCACAATATATAGAACGACAGTGCATAATCATCATAGAACAAGCTGAATGAGAAGTCACTTAAAT
+
BCCCCFFFFFBBGGGGGGGGGGHHHHHHHGGGGHHHHHHHHHHHGHHHHHHHHHHHHHHHHHHHHHHHGGGGHHHGGGGFGGHHGGHHHHHHHGGFHHHBFBGHHFB4?444B4/>//</3<//</>/->1>11111-<@CCC:?-----9.<.:/..0111100<</111110.0/<1111101111101/01<1<11110..---0:1111<1111<1111110://.0<00110111/11:1111111
@M03495:530:000000000-LYBTV:1:2112:21627:15796 2:N:0:ACAGGAAA+TAGACAAT
ATATTTTGCCGTTGATAAACCAGCTAATCCTGAAAAAAAAATCAAAGCTAAAAACTACAATGCTAAGACCACGATGTGACTGCTATCAAAGTTAGATATATATGTAAATTATTCATCTGTCAAATCCTAGAATTATATCATACCTGCTCCAGCAATCACGACCTGTAATGGTTTAGTGGGTTGTTCACTGTTTCTGAACAATGAAGATAGTTGTCCAGCTTCCAAAAAGTTTATTGTGTTTTCTAGTGGAG
+
AA3AAFFFFFDBGCCFCFGGGFFHHHHHHHHCHHBGF2A20FGHCGFEHGFBGHGGFFHHHFHHHDE3FGGHGGHFHBGFGFGEFFHGHHFFFGHBG4FFHHHHFBGHHGHHHHFHHGHHEFFBGHGHHGHBGHFHFFFGFHFFGH0?DFGHBGFHBCG?/@ADHGHBGHFHGHFHGHHHFG@AGGHGFDGG=0=000/=CFGHDDGHGCGH00:0GHHHFHGHFH.EA9CBBFFGFBB//FFGFFGG.FG
@M03495:530:000000000-LYBTV:1:2112:18572:15810 2:N:0:ACAGGAAA+TAGACAAT
ATATTTTGCCGTTGATAAACCAGAGGACTCAGGCTGGACCAAAGCTCACATGCTGACAGATCGGAAGAGCGTCGTGTAGGGAAAGAGTGTATTGTCTAGTGGAGAAGTCGGTAGATGCTGCATTACAAAACACAAAAAAAGAGTAAGCTGAAAAAGAAGATAGTACCAAGCAAGTACGAACGATATCTCCCGGTAGAAGAGAGGTAGCAAAATGAAGCTAGTTAGAACACGACGGGGAAGTGTATGACACA
+
AAABBFFFFFBBGGGGGGGGGGDHCEHHFFFCGHAGGHHHDHEFBGFFGGFGFHHEHHBCGEFEGGGHHHGEFE>FEEGHECGCGHH4FFHDEG4@BF4B313/30344////?34B334?3B4333?DG0/0?F0?/></<011111?1?1<10.<F01111>1>F110<///=00...<-.:.-000:/.--;.900/./.9/00/00//;0000000000000///99-99----.9/;9//;////.
@M03495:530:000000000-LYBTV:1:2112:14197:15855 2:N:0:ACAGGAAA+TAGACAAT
ATATTTTGCCGTTGATAAACCAGCTAATCCTGAAAAAAAAATCAAAGCTAAAAACTACAATGCTAAGACCACGATGTGACTGCTATCAAAGTTAGATATATATGTAAATTATTCATCTGTCAAATCCTAGAATTATATCATACCTGCTCCAGCAATCACGACCTGTAATGGTTTAGTGGGTTGTTCACTGTTTCTGAAAAATGAAGATAGTTGTCCAGCTTCCAAAAAGTTTATTGTGTTTTCTAGTGGAG
+
AAABCFFFFFCCGGGGGGFFGGHHHHHHHHHHGHHGHGGGGHHGHHHHHHHHHGGHHHHHHHHHHHHHHFGGGGHGFHHGHHHHHHHHHHHHHHHHHHHHGHHHHGHHHHHHHHHHHGHFHHHHHHGGHHHHHHHHHHHFHHHHFHEH3CGHHHEHHEGGGGGGHHFGGHH1FHFGHFAEAFGGHHHDHFGGGFHFGGHEHHHHGF:G0CGHHGHG0/;GCGGG00...0;FGGEB00CFGB900;;0CBC
@M03495:530:000000000-LYBTV:1:2112:3255:15867 2:N:0:ACAGGAAA+TAGACAAT
ATATTTTGCCGTTGATAAACCAGCTAATCCTGAAAAAAAAATCAAAGCTAAAAACTACAATGCTAAGACCACGATGTGACTGCTATCAAAGTTAGATATATATGTAAATTATTCATCTGTCAAATCCTAGAATTATATCATACCTGCTCCAGCAATCACGACCTGTAATGGTTTAGTGGGTTGTTCACTGTTTCTGAAAAATGAAGATAGTTGTCCAGCTTCCAAAAAGTTTATTGTGTTTTCTAGTGGAG
+
>AABBFBDFFBBGCCGFBGDGCGGHHHHGHHHHGFHFGGEFHHGHHFHGHGHHHGHHHFHHHFFHFEHHBFHGGHGHFHBHFHFFEFHHFBFHHHHFGHHHHHEFHHGHHHHGFGFFHHHGFGFHHHHHHF3GHHHHHHHHH3FHFHHHHFB2FFFHHHGGFGGHHH1FG1?FFGG>G0AEE@EHHHGHHFHHHHHHHH0GGHHHHBGHHHFHHFGHHCHHGBH0C.9EGGBBF0;0CFF/C0FB00BFFF
@M03495:530:000000000-LYBTV:1:2112:8453:15883 2:N:0:ACAGGAAA+TAGACAAT
ATATTTTGCCGTTGATAAACCAGGACTCAGGCTGGACCAAAGCTCACATGCTGACAGATCGGAAGAGCGTCGTGTAGGGAAAGAGTGTATTGTCTAGTGTAGATCTCGGAGGGGGGCGTGGCATTATAAAAAAAAAAAAAAAAAAGAGAAAAAACGGAGATAGAGGAGAGACGTGAAATACGTAATAGAGAGTATGATGAGAAGTGGAGAAGCACTTGTGTGTGGACTGTAGTATGAGTATCTGACTGAAA
+
CDCCCFFFFFCDGGGGGGGGGGHGHHHHHHHHHHGHHHHHHHHHHHHHHHHHHHHHHHHHHGGGGHHHGGGFFGHHHHGHHHHHHGGGHHHH@FGHHHF443444D40?/>////:------<:::1:1CFFB;@C=B--999--..//00:.-<-...-/1111/.9.<./.<...1<1:.00..1:<B1.:1111111011/<000.0./00/00010<....000.:111111<1<111111111000
@M03495:530:000000000-LYBTV:1:2112:25085:15899 2:N:0:ACAGGAAA+TAGACAAT
ATATTTTGCCGTTGATAAACCAGAACCATCCAAAGCTCACATGCTGACAGATCGGAAGAGCGTCGTGTAGGGAAAGAGTGTATTGTCTAGTGTTTATTTTGGTGGTGGGGGGCTTTTTTCCAAAAATAATATAAAAAAGTAAGGTCTCTGAATACGAAGCAGGAAAGTGTTTCCGTTTTGTGTGGAACTATACCAAAAAGGGTTGATGTAACACCACACGACGAGTCCGCGCTAAAACCGTTGATCGATGT
+
AAABAFFFBF?AEGGGCFGGFE4GHHCFHHHHCHGFHGHB3FFHBHGHHHHHHEEAF?GFBEAEE0EGHHEF3??GFGG3FGFHHBFFGFHGBB2B4@@44/?111/////:-;.::0-/0;009C.;909000000-.0;90/00;0;////9/9...-//.../.9///.//./9;;......;///////9/99.......;/////////..;..-9-;--:./.-----.//9;-..../9.../.
@M03495:530:000000000-LYBTV:1:2112:11032:15924 2:N:0:ACAGGAAA+TAGACAAT
ATATTTTGCCGTTGATAAACCAGAACCATCCAAAGCTCACATGCTGACAGATCGGAAGAGCGTCGTGTAGGGAAAGAGTGTATTGTCTAGTGTAGATCTCGGGGGTGGGCGGCGCATTAAAAAAAAAAAAAAAAAAAAAGAATATATAGAAAAGATATATAAAATAAGAAGTGATTGATAATAGAGGTACAAGCAACTGATAGGGATACATTAATGTCTAAAGAGGAGTACTGATCAGAGACTACAGATGT
+
CCCDCFFFFFDEGGGGGGGGGGHHHHHHHHHHHHHHHHHHHHHHHHHHHHHHHHGGGGHHHGGGGFGFHHHGHHHHHHFHHHHHH@GHGHHF44344@B41E?///////<//--<.<1=11D@-@DCCCG?---9---...0<11111111/<.<1<11:111101<<1/1011110111:1111/:01110.//</<<111/.///<11<111111111101/..<:/11:<111000//00/001111
@M03495:530:000000000-LYBTV:1:2112:20164:15927 2:N:0:ACAGGAAA+TAGACAAT
ATATTTTGCCGTTGATAAACCACCCTCCCTGTGGTCGTTATCTTGCTCCTTCTGTCGTCAACGAATTTACTAATTCCAAAGCTCACATGCTGACAGATCGGAAGAGCGTCGTGTAGGGAAAGAGTGTATTGTCTAGTGTAGATATCGGTGGGGGCCGGGGCTTTAAAAAAAAAAAAAAAAAAACGTGCAGTGAGCATGAGAGACACAACTCATACTGTGAGTACTTAATCATGCGTAAGTAATCCACACCG
+
CDCCCFFFFFCBGGGGGGGGGGGGGGHGGHHHHHHHGGGHHHHHHHHHHHHHHHHHGGGHGHGGGHHHHHHHHHHHHHHHHHHHHHHHHHHHHHHHHHHHGGGGHHHGGGGGGHHFHGHHHHFHHGGHGGH3BHHHHG??3?2@22///?A///----<---./00000@@?--A--------.-..<.0<00000000000.//</..00000<0<0:000<<<000<<0000....:000000000..-
@M03495:530:000000000-LYBTV:1:2112:28392:15942 2:N:0:ACAGGAAA+TAGACAAT
ATATTTTGCCGTTGATAAACCAGAACCATCCAAAGCTCACATGCTGACAGATCGGAAGAGCGTCGTGTAGGGAAAGAGTGTATTGTCTAGTTGAAGGTTTGGGGGGTGTCATTGGATTTTATAAAAAACTAAACAGCAATGTCATACAGGCCCTTATTTTATCTACTACGATGATGTTGACCCTCTTGAGATCCACTGCTACAGATTAGGCACTGGTGTCTTTTGAGGGTATCTCGGTCTGGTGCTGCTCC
+
BBBBBFFFFFDBGFGFGGGGGGHGFFHHFHGHHHHGBH3DGHFHHHHFH3BFGEF1E1AFFEE?EEFAF53?3GHFHFHE44B4D4@44@B4344@3B33?1>//----/000000000000:00CFA.0900/;9C//;BB0000000/....///9/;//;/;9///..9.///////:/./.9/B//.//9/9BFFF/////9/;:/9/99BB/..//;//;...../;9/9..9..///./////9/
@M03495:530:000000000-LYBTV:1:2112:8711:15999 2:N:0:ACAGGAAA+TAGACAAT
ATATTTTGCCGTTGATAAACCAGGGACTCAGGCTGGACCAAAGCTCACATGCTGACAGATCGGAAGAGCGTCGTGTAGGGAAAGAGTGTATTGTCTAGTGTAGATCTCGGTGGGCGGCGGGTCATTTAAAAAAAAAAAAAAAAAAGAAGAAGGTAGTGTAGCCAGGTAGCGATGAAGAGCAACATAAGCGCATCGATATGGTCCTACATGATATCGAAGCGATCTTCCACCATATGAGACGGATACAGAGA
+
DDDDDFFFFFCCGGGGGGGGGGHGGFGHHHHGHHHGHHHHHHHHHHHHHHHHHHHHHHHHHHGGGGEHHGGGGEFGHHHGHHHGGHGHHHHHHBGHHHHE4@@4?44??C//E/////</>--<<=0=0=0DC-@-AB?<?----.../0</.0000/:00000..0000--..<00<./0/../:000---9-./.<-<0<000:00000000<../<<-.<.<0000:..0<:0000<<....0000//
@M03495:530:000000000-LYBTV:1:2112:21906:16006 2:N:0:ACAGGAAA+TAGACAAT
ATATTTTGCCGTTGATAAACCAGCTAATCCTGAAAAAAAAATCAAAGCTAAAAACTACAATGCTAAGACCACGATGTGACTGCTATCAAAGTTAGATATATATGTAAATTATTCATCTGTCAAATCCTAGAATTATATCATACCTGCTCCAGCAATCACGACCTGTAATGGTTTAGTGGGTTGTTCACTGTTTCTGAAAAATGAAGATAGTTGTCCAGCTTCCAAAAAGTTTATTGTGTTTTCTAGTGGAG
+
ABBBCFFFFFCCGGGGGGGGGGHHHHHHHHHHHHHHHGGGGHHHGHGHHHGHGHGHHHHHHGHHHHHHHHHHGGHGFHHHHHGHHHHHHHGHHHHGHHHHHHHHHHGHHHHHHHGHHHHHGHHHHHHHHHGHHHHHGHHHHHHHHHEFGHHGHGHHHHHGGGGGHFHHHHHHHHHHGGFHGGGGHHHHHHHHHHHHHHHHHHHFHHGHHHHGHHHHFHBCHHGHBCHGGGGGGGGFFFGFFBFFFFGG?0A
@M03495:530:000000000-LYBTV:1:2112:17414:16036 2:N:0:ACAGGAAA+TAGACAAT
ATATTTTGCCGTTGATAAACCAGTCAGGAGTCCAAAGCTCACATGCTGACAGATCGGAAGAGCGTCGTGTAGGGAAAGAGTGTATTGTCTAGTGTAGATCTCGGTGGGCGGCGGGTCATTAAAAAAAAAAAAAAAAAAAAAAAAAATTGGTAGGGGCGAGGTTTGTCAAATGCAAGTCGTACATAAGTGTCAAATAGTAAGTGGTGTCAGGAAGCACAGTAAGAGGTGAATTAGGAAAGGGTTAGTCGCAG
+
BCDCDFFFFFDCGGGGGGGGGGHHHHHHHGHHHHHHHHHHHHHHHHHHHHHHHHHHGGGGHHHGGGGFFFHHHGHHHHHHHHHHHHHBGHHHHHDDFBB44B1?E?E//>//</<-->FG11<BG-D@DCG--A------------.010111...-----</1</11<111111011.....:111<111111110<111<1<<<.011/0:..0///0111:0.:910<1<0111/.....9.11.--.
@M03495:530:000000000-LYBTV:1:2112:3050:16040 2:N:0:ACAGGAAA+TAGACAAT
ATATTTTGCCGTTGATAAACCACCCTCCCTGTGGTCGTTATCTTGCTCCTTCTGTCGTCAACCTTCTTGCCCTCCAAAGCTCACATGCTGACAGATCGGAAGAGCGTCGTGTAGGGAAAGAGTGTATTGTCTAGTGGAGAATACGGGGGGTGCCGGGGCATTTAAAAAAAAAAAAAATTATGATAAATACGCAACTCCATATGTTCATAAACCTCCGTGACAGATCTATCTATCTGTCGATGATACCGTGT
+
BBBBBFFFFFBBGGGGGGGGGGGGGFH?FGHHHHGHGGGGDHHHFHHHHHHHHHHHGGGHGHGGHHHFGFHHHHGHHHHHHHHHHHHHHHFHHHHHHHGGGGHHHGGGEEGCGHHG3FGHHHHFHFHHHB??GHH3B2/2022@///>->-9./:-----.///9:/9-:9--@=--./;////9//99/...;-9/;9///////;;//;///:......9///;/////:/:////.9.//////...;
@M03495:530:000000000-LYBTV:1:2112:22064:16044 2:N:0:ACAGGAAA+TAGACAAT
ATATTTTGCCGTTGATAAACCAGCTAATCCTGAAAAAAAAATCAAAGCTAAAAACTACAATGCTAAGACCACGATGTGACTGCTATCAAAGTTAGATATATATGTAAATTATTCATCTGTCAAATCCTAGAATTATATCATACCTGCTCCAGCAATCACGACCTGTAATGGTTTAGTGGGTTGTTCACTGTTTCTGAAAAATGAAGATAGTTGTCCAGCTTCCAAAAAGTTTATTGTGTTTTCTAGTGGAG
+
CCCCCFFFFFCBGGGGGGGGGGHHHHHHHHHHHHGHHGGGGHHHHHGGHHHHHHGHHHHHGHHHHGHHHHHHGGHGGFHHGHHHHHHHHHHHHHHHHHHHHHHHHHHHHHHHHGHGFHHHHHGHHHHGHHHHHHHHHHHHHHFHGHHHHEHGHHHHEHHGGGGGHHHHFHGGHGCGFFHHFEGDHHGHHHHGHHHHHGGHGHGHHHGHHHHGFCB:CF/GHFHBGFAEGBFGGGGGGGFFFGGGFGFGFBE
@M03495:530:000000000-LYBTV:1:2112:3588:16060 2:N:0:ACAGGAAA+TAGACAAT
ATATTTTGCCGTTGATAAACCAGGACTCAGGCGGACCAAAGCTCACATGCTGACAGATCGGAAGAGCGTCGTGTAGGGAAAGAGTGTATTGTCTAGTGTAGATCTCGGTGGGGGGCGGGGTATTATAAAAAAAAAAAAAAAAAAAATTATATACAGGGATGAGTAGCTATAAGGTGTATGAGTATGACAATGTGTAAAGGAGGTACGAGCTAGAATAGGAAGATACGTGTGGTGGATACATTGCTATGAGA
+
AABBCFFFFFDAFGGGGGGGGGHGHHHHHHHHGGGGGHHHHHHHHHHHHHHHHHHHHHHFGFGGHHHGGGEEEFGHHGFGHHHHGHGGHHHBFGGGHB443444440//?E///-------.0;0000009-=-:9@;--:-;---.000000000/../.00:00000000:000;00000009009000000900000/..;00.:.-.00009000009.000.0//../..;00000000000:000
@M03495:530:000000000-LYBTV:1:2112:5867:16086 2:N:0:ACAGGAAA+TAGACAAT
ATATTTTGCCGTTGATAAACCAAAGCTCACATGCTGACAGATCGGAAGAGCGTCGTGTAGGGAAAGAGTGTATTGTCTAGTGTAGATCTCGGGGGGCGCGGGGTGATTAAAAAAAAAAAAAAATAAAAATTAAAGATAATCATAAAAATTGGGTGAAAACATTGAAAAAAACAAGACAAGTTGAAGTATTAGACTTATAGTTCGAATGAAATAGGACTTAACACGGGATCGCGAGACAGGAATGCATGGTT
+
ABBBAFFFFFDAEGEGGGFFGGGHHGHHHHGGHHHHHHGHHHGHGGGGHHHGGGGGGHHHHGHHHFGHGDHHHHGHFFGFGG553@444B1B/>/----------;/;//9//-;9-9-9B-@./:://.9//9//9///////;B//.///..9://9/./;///99:--.;9.../.9/;///////////9/;////:/:...////9///9//////9//.--9....;---.....://////.//
@M03495:530:000000000-LYBTV:1:2112:27056:16088 2:N:0:ACAGGAAA+TAGACAAT
ATATTTTGCCGTTGATAAACCAGCTAATCCTGAAAAAAAAATCAAAGCTAAAAACTACAATGCTAAGACCACGATGTGACTGCTATCAAAGTTAGATATATATGTAAATTATTCATCTGTCAAATCCTAGAATTATATCATACCTGCTCCAGCAATCACGACCTGTAATGGTTTAGTGGGTTGTTCACTGTTTCTGAAAAATGAAGATAGTTGTCCAGCTTCCAAAAAGTTTATTGTGTTTTCTAGTGGAG
+
BBBBBFFFFFBAEFCGGGGFFGHHHHHHHHHHHHGHHGGGGHHHHHEGHHHHHGAHHHGGHEHHHHHHHHHHGGHGHHGFHHGGHHHHHHGHFHHHHHHHHHHHHHHHHHHHHHHHHHHHFHHHGHHHHHHHHHHHHHHHHGHHHHGHHHHHHHHHHHHGGGFGHGHHHHHHHHHHFFGHDFCGHHGHHHHGHGHHHH0DFH0G<C0GHH;GHFBGHCGHGFHHCCC?DBF;CFGGFFFFGGFGGGGGGGG
@M03495:530:000000000-LYBTV:1:2112:18122:16104 2:N:0:ACAGGAAA+TAGACAAT
ATATTTTGCCGTTGATAAACCAAAGCTCACATGCTGACAGATCGGAAGAGCGTCGTGTAGGGAAAGAGTGTATTGTCTAGTGTAGAATTCGGTGGGCGGCGGGGCATTAAAAAAAAAAAAAAAAAAAAAATGGCAAGACAGGTGTGTTTAAGTATTAAATAATCATGTAGGTCAGAAAAAAAATGTAGCTACAAACGCTACCATATCTACTGAACCGCATACTCCACATAGATGAAGACGAGGCACACTAC
+
CCDCDFFFFFCDGGGGGGGGGGHHHHHHHHHHHGHHHHHHHHHHGGGGHHHGGGGGGHHHHGHHHHGHGHHHHHHDGHHHHF@@34444@1F?>1/1>/////---011000DCCCA?--?9<-9--9--.00//0.////.0<:.<//000:000000000<00:00<000<0/000/.--9.00000000000..-..</0000000000000.-<-..00000/0000:<<0000/.----.././//
@M03495:530:000000000-LYBTV:1:2112:23401:16113 2:N:0:ACAGGAAA+TAGACAAT
ATATTTTGCCGTTGATAAACCACCCTCCCTGTGGTCGTTATCTTGCTCCTTCTGTCGCCAAAGCTCACATGCTGACAGATCGGAAGAGCGTCGTGTAGGGAAAGAGTGTATTGTCTAGTGTAGGTCTCTGGGGGGGTCGGTGCATTTTTAAAAAAAAAAAACAAAAGCAAGCGTAAGAGAATGTGAATAGGAGCGTCAACGGTCGATTGAATTGTAGGAACCGCATGAGATCACATATGGACTGCGAATGT
+
CCCCCFFFFFCBGGGGGGGGGGGGGHHGGHHHGHGGGGGHHHHHGHHHHHHHHHHHGHGGGHGHHHHHHHHHHHHHHHHHHHGGGGGHHGGGGGGGHHHGHGGHBGFDHHHHHFHHHHG?443334B33B22//---.-9-.<000000.0<009---<--....</.</<......0:<0000000<0000/.-<...0.-..<-.<.00000<0<000..--<..00<000/00000000:.<.---0:
@M03495:530:000000000-LYBTV:1:2112:22040:16136 2:N:0:ACAGGAAA+TAGACAAT
ATATTTTGCCGTTGATAAACCAGTCAGGAGTCCAAAGCTCACATGCTGACAGATCGGAAGAGCGTCGTGCAGGGAAAGAGTGTATTGTCTAGTGGAGATAATGGTGGGGGGCGGGTCATTTAAAAAAAAAAAAAAAAATAAAAAATCATCGAGTTACACAATTGATAAAAACACAAACAATGTAATAAATATTCGTCAAGAACATCGATGTTATTTAGTACTGCGAACCATATGATCGAGATGTCAAACTT
+
CCCCCFFFFFDBGGGGGGGGGGHHHHGHHGHHHHHHHHHHHHHHGHHHGHHHHGHHGGGGHHHGGGGGE1FGHGGHHHHHHHHHHHHBGHHHH31313?4444DD3?///--;----.000000::9>==BC--9:9-;00000-.0:000:.0.:0000.0000000000....;....;000000000:00://...0:///00./.0.00000000000009----.0000:00.....000:00:00
@M03495:530:000000000-LYBTV:1:2112:24065:16138 2:N:0:ACAGGAAA+TAGACAAT
ATATTTTGCCGTTGATAAACCAGTCAGGAGTCCAAAGCTCACATGCTGACAGATCGGAAGAGCGTCGTGTAGGGAAAGAGTGTATTGTCTAGTGTAGATCTCGGGGGTCGGCGGGTTATTTAAAAAAAAAAAAAAAGAAAAAGAAGAAAGCTTGGAGCTCCGTACATTACCGTGAATATACGGCCTGGACACGACGACTCACATGCGGTTAGTACTAGAGAAAGCCTATATGAGCCGCCGAGTAGAGCGTA
+
EEEEEFFFFFCCGGGGGGGGGGHHHHHHHGHHHHHHHHHHHHHHHHHHHHHHHHHHGGGFHHHGGGGGGGHFHGHHHHHHHHHGHHH@FDGHHFB4344BB411>///////>/--.>1111=1<DDCCC@-<A--.../<..../0//0/01/.0//.00.9...11111.....11111..--.../.0..-----..0001009-.<..:1111<001000/.0011:1110/---<--.:11<1-..
@M03495:530:000000000-LYBTV:1:2112:6968:16140 2:N:0:ACAGGAAA+TAGACAAT
ATATTTTGCCGTTGATAAACCAGCTAATCCTGAAAAAAAAATCAAAGCTAAAAACTACAATGCTAAGACCACGATGTGACTGCTATCAAAGTTAGATATATATGTAAATTATTCATCTGTCAAATCCTAGAATTATATCATACCTGCTCCAGCAATCACGACCTGGTCCTGGCAAACAACCTGCAGAAAAGCCAATCAAATATATTTTCACAAGAGATGGAATGTGAGGCAATAATAGAGTACAAAGGTTG
+
ABCCCFFFFFCCGGGGGGGGGGHHHHHHHHHHHHHHHGGGGHHHHHHHHHHHHHGHHHHHHHHFHFFHHHHHGGHGHHHHHHGHHHHGFHHHHHHHHHHHHHHHHHHHHHHGHGHHHHHHGHHHHHHHHHFHHFHHHHHHHHHFHHGHHHHHHHHHHGHGGGGGHHHHHHHEFFGGHHHHGHHHHFHHHHHFFHHHHHGFFFHHCCFGHGGHHHGHHGHEBBCF;BBFFEEEFGGBFFG0;CFFGFFGBB/
@M03495:530:000000000-LYBTV:1:2112:16530:16159 2:N:0:ACAGGAAA+TAGACAAT
ATATTTTGCCGTTGATAAACCAGGACTCAGGCTGGACCAAAGCTCACATGCTGACAGATCGGAAGAGCGTCGTGTAGGGAAAGAGTGTATTGTCTAGTGTAGAGCTTGGGGGGCGGGGGTGAGAACAAAAAAAGAAAGTCATATACACAGGGAGGAAGCCAGTGCGTCTGAACAGACGCAAGATTACAGAAAGGTCGTGATCTCATAGGAGCCAATCTGACCACGAGATTCACGCGCAGAACAGTACGACC
+
?ABBBFFBFFBAEEGFGCFGGGHGHHHHHHGH2GGHGHHAHHFHHHHHHHHHHFGHHFHFHGGGGEGFEBAE>E?2FHGFHEF3FBFFGFHH@@44FB3F43B34333//>/---9-;---..////.99.99.9.////////////9.....-..;...;///-.9..///;;/;9-9--9//////////.:/--9////////9///../.9///////..--..9///.:--9--/.9///;..9-
@M03495:530:000000000-LYBTV:1:2112:12739:16162 2:N:0:ACAGGAAA+TAGACAAT
ATATTTTGCCGTTGATAAACCAGGGACTCAGGCTGGACCAAAGCTCACATGCTGACAGATCGGAAGAGCGTCGTGTAGGGAAAGAGTGTATTGTCTAGTGTAAACCTAGGTGGTCGCCGCTACATCAAAAAAAAAAAAAACATCAACCGCACTCAAGGACGCCAGTATCAACTGCAATTTTACGGTAGAGCCACTAACTTTCACAGTTGACATAGAAACCCGGCTGTGCCACATTTACACCCACTAAATAC
+
BBBBBFFFBFBAEGFGFFGGFEGAFDFHHHFFHGHDGFHDGHFGGHHHEEGHFHBGHHGHFEGGGGFGHGFGF>EGGGFA3??FGFFGBFDGH@@GHHHH44444333?3B3//3>/?E///>233222@</<<A--A--..0000;.:-C--///0/..--9:-000;00/C9F0:;C0;B/....;;//./9/;/////9////////://;//;//.;=---9./99//.;///9//;A.../;/;/9
@M03495:530:000000000-LYBTV:1:2112:24347:16181 2:N:0:ACAGGAAA+TAGACAAT
ATATTTTGCCGTTGATAAACCACCCTCCCTGTGGTCGTTATCTTGCTCCTTCTGTCGTCAACGAATTTACTAATTCCAAAGCTCACATGCTGACAGATCGGAAGAGCGTCGTGTAGGGAAAGAGTGTATTGTCTAGTGTAGATCTCGGGGGTGGGGGTGTCATTTTAAAAAAAAAAATAAAATAATGATATATCTATAACTATTACAGTAGTACTCTTATATGAGTGATATACTATATAACGAGATCGTCT
+
CCCCCFFFFFCCGGGGGGGGGGGGGHHGGHHHHHGHGGGHHHHHHHHHHHHHHGHHGGGHGHGGGHHHHHHHHHHHHHHHHHHHHHHHHHHHEHHHHHHHGGGGHHHGGGGGGHHHHGHHHHHHGGGHHHHFGHHHHH?33?22>20?/<>-----::--000000009BF-A-@A9.;00;00;:0000000000000900000000:;00000000099000:0000000000:0:000.:...0./..
@M03495:530:000000000-LYBTV:1:2112:9055:16216 2:N:0:ACAGGAAA+TAGACAAT
ATATTTTGCGTTGATAAACCACCCTCCCTGTGGTCGTTATCTTGCTCCTTCTGTCGTCAACGAATTTACTAATTCCAAAGCTCACATGCTGACAGATCGGAAGAGCGTCGTGTAGGGAAAGAGTGTATTGTCTAGTGGAGGTATCGGGGGGGGGCGGGGGATTGAAAAAAAAAAAAAACGATAAAAATGCTGGTAGGAGTTAGGAGAGTAGACTACGGAATTACAGTGTCGAGAAGTAGAGGTACTAGTGA
+
CDCCDFFFFCCDGGGGGGGGGGGGHHGGHHHHHHHGGGHHHHHHHHHHHHHHHHHGGGHGHGGGHHHHHHHHHHHHHHHHHHHHHHHHHHHGHHHHHHHGGGGHHHGGGGGGHHHGGHHHHHHHHFHHHG?FGHHHG0?///2>2/>/@@--99<-----<.//011<:>---<9<-<.-<...110.01110<11.0///11<1/..<111110/.....<111011119.9../1<111/001111<11
@M03495:530:000000000-LYBTV:1:2112:6539:16245 2:N:0:ACAGGAAA+TAGACAAT
ATATTTTGCCGTTGATAAACCAGGATCAGGTGGACCAAAGCTCACATGCTGACAGATCGGAAGAGCGTCGTGTAGGGAAAGAGTGTATTGTCTAGTGTAGATGTCGGTGGGGGGCGGGTGATTAAAAAAAAAAAAAAAATAAAAGAACATTCTAGCAATGAAATATAAGTGGATACAACAAGTACCATTAGAGATGTAGAACTAAACTACTTGCGATGGAGATGAAGTCCGTGACGTGGCACTGCATTGTT
+
CCCCCFFFFFCCGGGGGGGGGGHGHHHHHHHHGHHHHHHHHHHHHHHHHHHHHHHHHHHGGGGHHHGGGGGGEHHHGGHHHHHGHGHHHH4EFGFFF@4B444BB1>/>>///-------<0:0000<C=D=9=-<--@.000009.//0<0000<0000000:000000000000000../:0000:00000<00:0000000000:0000009-..9//0<0000000<........-/0//0000000
@M03495:530:000000000-LYBTV:1:2112:11506:16246 2:N:0:ACAGGAAA+TAGACAAT
ATATTTTGCCGTGATAAACCAGGACTCAGGCTGGACCAAAGCTCACATGCTGACAGATCGGAAGAGCGTCGTGTAGGGAAAGAGTGTATTGTCTAGTGTAGAAACCGGTGGGAGTTGGGTCATTTTTAAAAAAATAACATGTATTATTCATTTTAGTGGTATTTGTCACTTGATGCCGCACCTGACAAAAGAACATACTACAGTTCAGAGCAGCATGCGGACGTATTAATGGAGAGTATAGTGATCAAATT
+
ABBBBFFFFFBAFFGGGGGGGGGHHGHHHHHHHGCFGGGFHHHHHHHHHFHHFFFHFGHHGFGFHHFGEDE>EFGGHEGFHFGGEGFGHHHBFGHFE3B4344430>/>//////333/?203B333/2B3BC/021?111111<1@11@11@11<110111111=1>>11>11==0--<-<////<:/.;.://0;;;0;/09000900;///;000.----..//////:/:/./////://;///9//
@M03495:530:000000000-LYBTV:1:2112:19329:16251 2:N:0:ACAGGAAA+TAGACAAT
ATATTTTGCCGTTGATAAACCAAAGCTCACATGCTGACAGATCGGAAGAGCGTCGTGTAGGGAAAGAGTGTATTGTCTAGTGTAGATATCGGTGGTCGGCGTATCATTAAATAAAAAAAAAAAAGCAAAAATATATATACGTCTCGATATAACATAAGAAGTGATATTGAAGTACTCACGTGATCACAGTAATATCATCGATACTAGAACAACGGTACACTACGGAGTACGCGTAGACTGATCGACACACA
+
BCCCCFFFFFCCGGGGGGGGGGHHHHHHHHHHHHHHHHGHHFGHGGGGGGFGGGGEECGGHGHHHHFHFHHHHGHFGFGGHH5DBB444@FE1>113//>>>//044D44?4B3BF3>B//////0<<1<.0<1111<1100.///0/.-000<000000:0000000;000;00000:....:00:0900000000000/..-;000909:.--9E.00;//.:..9/0..-;--.00;900..-.-/..
@M03495:530:000000000-LYBTV:1:2112:2141:16252 2:N:0:ACAGGAAA+TAGACAAT
ATATTTTGCCGTTGATAAACCAGCTAATCCTGAAAAAAAAATCAAAGCTAAAAACTACAATGCTAAGACCACGATGTGACTGCTATCAAAGTTAGATATATATGTAAATTATTCATCTGTCAAATCCTAGAATTATATCATACCTGCTCCAGCAATCACGACCTGTAATGGTTTAGTGGGTTGTTCACTGTTTCTGAAAAATGAAGATAGTTGTCCAGCTTCCAAAAAGTTTATTGTGTTTTCTAGTGGAG
+
ABAABFFFFFBBGGGGGGGGGGHDHHHHHHHHGGHHHGGEFHHCHHFHHHHGHHGHHGHHGFHHHHHHHHHHCEHGHHHHHHHFHHFHHHHGHHHHHHHHHHHGHHHHHHHHHHHHHHGHHHHHHHHHHHHHHHHHHHHHHHHHGHHHHHHGFGHHFHHGGGGGGHHFHHHHHHGF=FHFGGGGHGGHHGFHFHHGHBGHHHHHHHHGHHFHHFHHFHHGHHFC0CGEGBCFFGGGFGFGGGEBFGFB?FA
@M03495:530:000000000-LYBTV:1:2112:10253:16321 2:N:0:ACAGGAAA+TAGACAAT
ATATTTTGCCGTTGATAAACCACCCTCCCTGTGGTCGTTATCTTGCTCCTTCTGTCGTCAACGAATTTACTAATTCCAAAGCTCACATGCTGACAGATCGGAAGAGCGTCGTGTAGGGAAAGAGTGTATTGTCTAGTGTAGATCTCGGGGGTGGCGGGGTCATTAAAAAAAAAAAAAAAAAATAACGAGAATAGCAAGGATAAGACAAGTGGGAAATAGATTAGTCGCATCAGAAAGACATAGCAAAATGA
+
CCDCCFFFFFCBGGGGGGGGGGGGGHHGGHHHHHGHGGGHHHHHHHHHHHHHHHHHGGGHGHGGGHHHHHHHHHHHHHHHHHHHHHHHHHHHHHHHHHHHGGGGHHHGGGGGGGHFHGHHHHHHGHHHGHHDGHGGH3333322>20//<>-<@.-<---..00<00:0<9@BFB-<<--<-.000.....000000<.<00000://<00:..0.0000:00000.--.-000000///0000000/000
@M03495:530:000000000-LYBTV:1:2112:13155:16328 2:N:0:ACAGGAAA+TAGACAAT
ATATTTTGCCGTTGATAAACCAGGATCAGGTGGACCAAAGCTCACATGCTGACAGATCGGAAGAGCGTCGTGTAGGGAAAGAGTGTATTGTCTAGTGAGGAATATGGTGGTGGAGGGGCAGATATAAAAAAAAAAGTAAGAGAAAGACAGGATCGGGCTCGATTCCGGCAAGATACAACTATCACACTCAAGAGTTCAACACATACTCTGTATCCGACAAATGCACGGTTAATGTAGGCAAGTACCATGAC
+
ABBBBFFDFFBBGGGGGGGGGFHGHFHGFHFGGHHHHHHHFHHGGHHHHHHFHHHHGHHGGGEHHHFEEEEGHFGFGGHHHGHGHGGFGF4BBFFF343132@344343?//>///</////2B3B?332<<</>/1111110>FF0>00<.<<.C-<-.:-/;00/---9.;;0;F0///00009/:9//00.0000000../;///://///9.99--.//9//.-9.9/////////..//////9//
@M03495:530:000000000-LYBTV:1:2112:20752:16331 2:N:0:ACAGGAAA+TAGACAAT
ATATTTTGCGTTGATAAACCAGGACTCAGGCTGGACCAAAGCTCACATGCTGACAGATCGGAAGAGCGTCGTGTAGGGAAAGAGTGTATTGTCTAGTGTAGATCTCGGTGGGGGGGGGAATATTAAAAAAAAAAAAAAAAAAGATTTTTGTGCGTATGGCAGTGGATAAGTACTTACAAGACGATATGTCATAATTAAGCATATGCCGACGAGCTATTACAACAGGCTACTGTAGTCATCGATATGATAAT
+
CCCCDFFFFCCCGGGGGGGGGGGHHHHHHHHHHGHHHHHHHHGHHHHHGHHHHHHHHHHHGGGGHHHGGGEEGEHHHGHHHHGGFHGHHHHBGFGHH344B44444??/////>-----./01<111<0@<DF---<<9--<..01111-</1..../<.B.<0/<B1001111<11110//.-..-1:<:11111:1101<11110-------.011111:0.<...0:001:11<<11:/..-111111
@M03495:530:000000000-LYBTV:1:2112:9426:16357 2:N:0:ACAGGAAA+TAGACAAT
ATATTTTGCCGTTGATAAACCACCCTCCCTGTGGTCGTTATCTTGCTCCTTCTGTCGTCAACGAATTTACTAATTCCAAAGCTCACATGCTGACAGATCGGAAGAGCGTCGTGTAGGGAAAGAGTGTATTGTCTAGTGTAGATATCGGTGGTGGCGGGGTGACTTAAAAAAAAAAAAATATAAGAAATATATAATGAGAGGGACATAGAAGCGTACAGTATGAAGATATCAGATAGTGTAACGTCAGAAGG
+
CCCCCFFFFFCBFGGGGGGGGGGGGHHGGHHHHHHHGGGHHHHH5FFHGHHHHHHGGGGHGHGGGHHHHHHHHHHHHHHHHGHHHHHHHHHHHHHHHHHHGGGGHHGGGGGEGGHGHGHHHHHHGHHHHGHDGHHFHB333B22DF/<C?///?0/--;-:.00000;:09B-??-@D.9/://///////9////:/9/....;///////-..-.//////;////9/////9///////./...9//.
@M03495:530:000000000-LYBTV:1:2112:15998:16360 2:N:0:ACAGGAAA+TAGACAAT
ATATTTTGCCGTTGATAAACCACCCTCCCAAAGCTCACATGCTGACAGATCGGAAGAGCGTCGTGTAGGGAAAGAGTGTATTGTCTAGTGGAGATCTCGGTGGGCGCCGTGTCATTAAAAAAAAAAAACAAAAAAAATATAGAGAGGATAGTGTTGAAACTATGCAGGAGGCTACGCATGGAGGAACACGTCTCAGTGGGAGCACTGACAACACACACGTACACTGAGCGAGCTTACAGTGAAACTCAGCA
+
CCCDDFFFFFCBGGGGGGGGGGGGGHHGGHHHHHHHHHHHHHHHHHHFHHHHGGGGHHHGGGGGGGHHHGHHHHHHHHHHHHHEGGGHHG1BF33@44BF1?E////////??3?33333B@FCGGCG..<00.<-<.<0:0:00.../0000<0.0000<0<0000......0/.-..<.0/.././/.../<000</..9...:/0000.......-./..00<B0<-<--.00:B::00000:00<:<
@M03495:530:000000000-LYBTV:1:2112:6800:16363 2:N:0:ACAGGAAA+TAGACAAT
ATATTTTGCCGTTGATAAACCAGGACTCAGGCTGGACCAAAGCTCACATGCTGACAGATCGGAAGAGCGTCGTGTAGGGAAAGAGTGTATTGTCTAGTGTAGATGTTGGGGGGGGGCGGGTGATTTAATAAAAAAAAAAAAGAAAAAAATATGTAGTGTATCACATATGCCACACCAACAAAACTGCTGTTGCACATAACAGTCTAAATTAGCACATTCAACGACTATAGCATTAGCTACACAGCATCGTC
+
CCCCCFFFFFCCGGGGGGGGGGHGHHHHHHHHHHGHHHHHHHHHHHHHHHHHHFHHGHHGHGGGGHHHFEFGGGHHHHGHFHHHHHHHHHHHBGHHHHB44344@@44///<--------;-.0:0:0000;B0;;@C---..9B/.--.0000000/90;900090000090....9......:0000;000090000000000000;000/00/000999;.-.-00090;0:0/0900/9../00...
@M03495:530:000000000-LYBTV:1:2112:10658:16416 2:N:0:ACAGGAAA+TAGACAAT
ATATTTTGCCGTTGATAAACCAGCTAATCCTGAAAAAAAAATCAAAGCTAAAAACTACAATGCTAAGACCACGATGTGACTGCTATCAAAGTTAGATATATATGTAAATTATTCATCTGTCAAATCCTAGAATTATATCATACCTGCTCCAGCAATCACGACCTGTAATGGTTTAGTGGGTTGTTCACTGTTTCTGAAAAATGAAGATAGTTGTCCAGCTTCCAAAAAGTTTATTGTGTTTTCTAGTGGAG
+
ABBBBFFDFFDBGGGGGGGGGGGHHHHHHHHHHHGHHFCGGHFHHHGGHGHGHHGGHHHHHHHHGHHHHHHHGGHGHHHHGHHHHHHHHHGHHHHGGHGHHHHHHGHHHHHHHHHHHHHHHHHHHHHFHGHHHHHHHHHHHHHEHHAGHHHHHHGHHHHGGGGGHHEFHHHGHHHHFEHHDGGGHHHHHHHGHEBGFHGGFHHHHHFFHGFFGGGFHGHHGGCCF0C.AFCFGGGG00;CBF0CEBFF.B?
@M03495:530:000000000-LYBTV:1:2112:22047:16424 2:N:0:ACAGGAAA+TAGACAAT
ATATTTTGCCGTTGATAAACCACCCTCCCTGTGGTCGTTATCTTGCTCCTTCTGTCGTCAACGAATTTACTAATTCCAAAGCTCACATGCTGACAGATCGGAAGAGCGTCGTGTAGGGAAAGAGTGTATTGTCTAGTGTAGATCTCGGTGGGGGCCGTGTCATTAAAAAAAAAAAAAAAAAAAAAAGAAAGTAGTACAGAAACAAGATCACAAGAGACAGTCGTGTTAATATTAAGACAAGATCACAACAA
+
DEEEEFFFFFECGGGGGGGGGGGGGHHGGHHHHHGHGGGHHHHHHHHHHHHHHHHHGGGHGHGGGHHHHHHHHHHHHHHHHHHHHHHHHHHHHHHHHHHHGGGGHHGGGGGGGHHHHGHHEHHHHHHHHHH3BBFGH333?B2>FDGA/?///>--<--</1=1111=0-:<--@F----@-----.../0111<1:11100/<.//01:/0:././//:00.<...1<:11111110//.:010/00.<.
@M03495:530:000000000-LYBTV:1:2112:20534:16437 2:N:0:ACAGGAAA+TAGACAAT
ATATTTTGCCGTTGATAAACCAGCTAATCCTGAAAAAAAAATCAAAGCTAAAAACTACAATGCTAAGACCACGATGTGACTGCTATCAAAGTTAGATATATATGTAAATTATTCATCTGTCAAATCCTAGAATTATATCATACCTGCTCCAGCAATCACGACCTGTAATGGTTTAGTGGGTTGTTCACTGTTTCTGAAAAATGAAGATAGTTGTCCAGCTTCCAAAAAGTTTATTGTGTTTTCTAGTGGAG
+
ABAABFFFFFBBGGGGGGGGGGHFHHHHHHHGHGDFHGGGGHHHHHGGHGHGGHGHHHHHHHHGGHGGHHHHGGHGFHHHHHGHGHHHGHHGHHHHGHHHHHHFFHHHHHHHHHHHHHHHHHHHHHFHHHHHHHGHHHHHHHGFHHECFHFCHFHHHHHGGGGFFDGGHHHGHFBG>GGFDGGGHHHFHHDHHGGGHHHHHHHHGHFHHHGBGHHGHHHEHECFGHFEDFGGGGGEBC9;BFFBFGGG.09
@M03495:530:000000000-LYBTV:1:2112:21373:16450 2:N:0:ACAGGAAA+TAGACAAT
ATATTTTGCCGTTGATAAACCAGGACTCAGGCTGGACCAAAGCTCACATGCTGACAGATCGGAAGAGCGTCGTGTAGGGAAAGAGTGTATTGTCTAGTGTAGATCTCGGTGGTGGGCGGGTCATTAAAAAAAAAAAAAAAAGAACAAAGAAAAAGAGAGGATAGATGAGCAACAGACAATAGTGAAAGGATCATCTGTCAGTCGATTCCTACACCACAGACAAACGTAGCAGAATATCAGTGTCCTTGATA
+
CCDDDFFFFFCCGGGGGGGGGGHGHHHHHHHHHHGHHHHHHHHHHHHHHHHHHHHHHHHHHGGGGHHHGFGFFGHHHHGHHHHHHHGGHHHHBGBFHHE4BB444B40?/?E//////////01=11??FDCGFGC@C---.:.///.:/.//;../;.../00;00000:/;://.:/00000000::;0/.0B00000:00...0000000//.:..0.///......00:/;0000000:0000000:
@M03495:530:000000000-LYBTV:1:2112:9940:16451 2:N:0:ACAGGAAA+TAGACAAT
ATATTTTGCCGTTGATAAACCAGGACTCAGGCTGGACCAAAGCTCACATGCGACAGATCGGAAGAGCGTCGTGTAGGGAAAGAGTGTATTGTCTAGTGTAGATCTCGGGGGGGGGCGGGTCATTTAAAAAAAAAAAAAAAAAAAAAAAATAAAAATATGCGAAGAGAGAGAAAATCTAGTAATGGTAGACATAGATGATCTATAATCACTGCCACACGTGCTGACACGACAAACATACATGACATGGCTAA
+
CDDCCFFFFFCBGGGGGGGGGGHGHHHHHHHHHHGHHHHHHHHHHHHHHHHGGGGGHHHHGGGGHHGGGGEEEBGGHGGHHHHHGHHHHHH4GFHGHF4?3444440?/<D-9-<------.00000B0BF;D9--9<-<--9------.000<0<0000..--../..<.00:00:000<0000:<000000<0<00000<000:000000/00..-....:0/00.----/..0<00:000000/</00
@M03495:530:000000000-LYBTV:1:2112:10746:16461 2:N:0:ACAGGAAA+TAGACAAT
ATATTTTGCCGTTGATAAACCACCCTCCCTGTGGTCGTTATCTTGCTCCTTCTGTCGTCAACGAATTTACTAATTCCAAAGCTCACATGCTGACAGATCGGAAGAGCGTCGTGTAGGGAAAGAGTGTATTGTCTAGTGTAGAACTCGGGGGGGGGCGGGTCATTATAAAAAAAAAAAAAAACAGTTGACATAAGAGATCGGACAGAGTCAGGAAAGAGAACAGATGTACAATAGAACAGTATACGTTTTGA
+
CDDDDFFFFFCBGGGGGGGGGGGGGHHGGHHHHHHHGGGHHHHHHHHHHHHHHHHHGGGHGHGGGHHHHHHHHHHHHHHHHHHHHHHHHHHHHHHHHHHHGGGGHHHGGGGGGHHGHGHHHHHHGHHHHHHFHHHHHDDBD32222////>-------<--.<<00:000<<BC-------../000000000000/00...--.//0000/0//.///00///0000000000000//00000.0//...
@M03495:530:000000000-LYBTV:1:2112:7899:16463 2:N:0:ACAGGAAA+TAGACAAT
ATATTTTGCCGTTGATAAACCAGCTAATCCTGAAAAAAAAATCAAAGCTAAAAACTACAATGCTAAGACCACGATGTGACTGCTATCAAAGTTAGATATATATGTAAATTATTCATCTGTCAAATCCTAGAATTATATCATACCTGCTCCAGCAATCACGACCTGTAATGGTTTAGTGGGTTGTTCACTGTTTCTGAAAAATGAAGATAGTTGTCCAGCTTCCAAAAAGTTTATTGTGTTTTCTAGTGGAG
+
CCCCCFFFFFCBGGGGGFGGGGHHHHHHHHHHHHHHHGGGGHHHHHHHHHHHHHGHHHHHHHHHHGHHHHHHGGHGHBGHHHGHHHHHHFHHHHHHHHFHHHHHHHHHHHHHHHHHHHHHHGHHHHHHHHHHHHHHHHHHHHHHHHHHHHHHHHHHFHHGGGGGHHHHHHHGHFHHHHFHGGGGHHHHGHHHHHHHG0BD<<D=DGHHHGGFFFGHHGHHHH0GHHHGGCFFBFGGGFFFFFGGFGFGF0A
@M03495:530:000000000-LYBTV:1:2112:6524:16476 2:N:0:ACAGGAAA+TAGACAAT
ATATTTTGCCGTTGATAAACCACCCTCCCTGTGGTCGTTATCTTGCTCCTTCTGTCGTCAACGAATTTACTAATTCCAAAGCTCACATGCTGACAGATCGGAAGAGCGTCGTGTAGGGAAAGAGTGTATTGTCTAGTGTAGAAGTGGGTGGGGGCCGTTGCATCTAAAAAAAAAAAAAACATAAGAAAATATAAGAGCGAATTCTGTAATTAATAAGAAAAGGAGACTATGAAGTTATAAGCAATGAGTGG
+
CCCCCFFFFFBAGGGGGGGGGGGGGHHGGHHGHHHHGGGHHHHHHHHHHHHHHHHHGGGHGHGGGHHHHHHHHHHHHHGHGHHHHHHHHHHHGHHHHHGHGEGGHHHGGGGEGGHHGGHHHHHGGHGHHHHDGHHHFBB33322222//?>//>-->-...00000<=<0-:@9??B--;.0000009:90000000/9--9.9;00090:00000000://;/...99900000;0900000::00000.
@M03495:530:000000000-LYBTV:1:2112:18262:16484 2:N:0:ACAGGAAA+TAGACAAT
ATATTTTGCCGTTGATAAACCAGCCTCCCTGTGGTCGTTATCTTGCTCCTTCTGTCGTCAACGAATTTACTAATTCCAAAGCTCACATGCTGACAGATCGGAAGAGCGTCGTGTAGGGAAAGAGTGTATTGTCTAGTGGAGATCTCGGGGGGGGGGGTAGTCATGAAAAAAAAAACAATAATAAACATATCATCAGGCGTAGTCGCTCAGAACAGGAAACTCATCAAACTAGACTACACACGTAGCCAGCA
+
CDCCCFFFFFCCGGGGGGGGGGHHGHHHGHHHHHGHGGGHHHHHHGHHHHHHHHHHGGGHGHGGGHHHHHHHGHHHHHHHGHHGHHHHHGHHGHHHHHHHGGGGHHHGGGGG/FEFHGHHGF3FGHFHHHHD?FGGB302?222D2@///--;---:9..000:000:0:@;--:.;.00:;0:000000000::00/-.;-.:.-9../00///.:///00000;00:00;00:0/;/;.-./..0:;.;
@M03495:530:000000000-LYBTV:1:2112:13502:16519 2:N:0:ACAGGAAA+TAGACAAT
ATATTTTGCCGTTGATAAACCAGGGACTCAGGCTGGACCAAAGCTCACATGCTGACAGATCGGAAGAGCGTCGTGTAGGGAAAGAGTGTATTGTCTAGTGTAGATATCGGGGGGGGCCGTAGCCATAAAAAAAAAAAAATACAATATACCACTGTAAGACGACAGACATGAAGGGTCGAGCATGAATCAGCAACTATGGAGTGTTCTTAACAGTTCGTATAGATCAGCAATGATGCAGCATATCGCGTTCA
+
EECDDFFFFFDCGGGGGGGGGGHGGFGHHHHHGHHGHHHHHHHHHHHHHHHHHHGHHHHHHHGGGGHHHGGGGEFHHHHGHHHHBGBGHHHHG@BGGDGD4434444?///>/-<@----.<900<0011<@=A-<@--.00<01111:1000::11110<----/./100110../-<-.-0001111001/./:<10:/0.1111111:10111..//011110001/0:1:11010.1<1<..---.0
@M03495:530:000000000-LYBTV:1:2112:9275:16594 2:N:0:ACAGGAAA+TAGACAAT
ATATTTTGCCGTTGATAAACCAGGACTCAGGCTGGACCAAAGCTCACATGCTGACAGATCGGAAGAGCGTCGTGTAGGGAAAGAGTGTATTGTCTAGTGAAGATATCGGTGGTCGGCGGATGGTTTAAAAAAAAAAAAATAAGTAAAAATGGGACTAAGAATGACTAACGACAACAGAGGACATAAGCATAAGCTCAAGGATCGCTGGTACGTTGTACCATCGACAATGGCAATAGTAGTGATATCAGGTC
+
BBBBBFFBFFBBGGGGGGGGGGHCHHGHHHGHHHGHHHGAGHHHHHHHHHHHHHHGHHHGHGGGGHHHGGGGEEHHHHGHGHHHGFGHHHHHBFFGHE34@@33444?///E/3//////<</@>01<<GGDG-<--:-.000:0000<.00./.;/0/000000000/..---..///..../9/;//9/9/;//////.;/.9;.-///../..//9///.9-.-//9.//9/////;//9/99/////
@M03495:530:000000000-LYBTV:1:2112:23171:16599 2:N:0:ACAGGAAA+TAGACAAT
ATATTTTGCCGTTGATAAACCAGAACCATCCAAAGCTCACATGCTGACAGATCGGAAGAGCGTCGTGTAGGGAAAGAGTGTATTGTCTAGTGTCGAACTGGGTTGTGTACTTTTCTCATGAGAAAAATAAAGTATAAAATCACACTAAAATGAAAAACACAAGTAAGTACTCCCAACCTTTCCAAAATAAAATTTGTTAGGAATTCTTTAACTCATCAAGGTACTAGATCTTATAGCCCTTTGACAAAAAT
+
ABAABFFFFBDAEGGFGGGFFGACGF4AGFCFG5AFAFEDGGHFEBB2FGHHHEFGG?HFCEG1AEEHEBF13G?1BFGG@F44@B44@B@3@41?111331F1>?>2B44?44B?44B4433432B03BB3?F333?BD2B2B2BFC2@2@F2>@@BCGEE0<1?1?1111?/00<.01=1111<<110=00/<0=/<0/000<0000000;:000;0:/0;00:00:;09000000;9/F09;0;/9..
@M03495:530:000000000-LYBTV:1:2112:6281:16633 2:N:0:ACAGGAAA+TAGACAAT
ATATTTTGCCGTTGATAAACCAGGACTCAGGCTGGACCAAAGCTCACATGCTGACAGATCGGAAGAGCGTCGTGTAGGGAAAGAGTGTATTGACTAGTTGAAAATATGGTGGGGGGCCGATGAATTAATAAAAAAAAAAGAAAGAAAAAGAGACTCAGATAAGAATAATTAGTAGAGCATATAAAATAGATTTGAAAGAGAGTCTAATCTGAAACGAACACCAATTGTGCACGATCGTGGAAGATCTATCA
+
1>>1AFFFBD11AECBFBGGGGAF0A0GEAFG00EA0BAFHGHH1F1AGFF1D1FGC01AFE/FF0ABA/EE/E>E1GGCGHE>F11BFF2221@@12212@1111B2121////:;----.0000;C09;;90;?--9-:-///-/------9//////////////////;9/9//9///////;/;//////;///-9-////////////;---------/////;//--9--9---//-///////
@M03495:530:000000000-LYBTV:1:2112:8685:16643 2:N:0:ACAGGAAA+TAGACAAT
ATATTTTGCCGTTGATAAACCAGGGACTCAGGCTGGTCCAAAGCTCACATGCTGACAGATCGGAAGAGCGTCGTGTAGGGAAAGAGTGTATTGTCTAGTGTAGATCTCGGTGGGGGGCGGGGCATTTAAAAAAAAAAAAAAAAAAAGTAGAAATAAATATAAGTGAGTACAACGTGAGAATCAGCAAACTAGAGAACGCTACGGCTATCACTAGGCTTGGCGGTACGTATCACAATTCATCATTAGGTGTG
+
CCDEEFFFFFDCGGGGGGGGGGHGGGGHHHGHHHHGHHHHHHHHHHHHHHHHHHHHHHHGHHGGGGHHHGGGEEFGHHHGHHHGGHGHHHHHHFGHFGHF44344BD4B//?>??E--<---9-/011<1:FFFFFA-@@--9<--.0111111111111111<110:<1110-<...<1011001/0:01000100..9.-9.--.0/11110//0/-./--<..</01<1<0<011111111111100.
@M03495:530:000000000-LYBTV:1:2112:16870:16664 2:N:0:ACAGGAAA+TAGACAAT
ATATTTTGCCGTTGATAAACCAGCTAATCCTGAAAAAAAAATCAAAGCTAAAAACTACAATGCTAAGACCACGATGTGACTGCTATCAAAGTTAGATATATATGTAAATTATTCATCTGTCAAATCCTAGAATTATATCATACCTGCTCCAGCAATCACGACCTGTAATGGTTTAGTGGGTTGTTCACTGTTTCTGAAAAATGAAGATAGTTGTCCAGCTTCCAAAAAGTTTATTGTGTTTTCTAGTGGAG
+
ACCCCFFFFFBCGGGGGGGGGGHHHHHGHHHHFHHHHGGGGHHHHHHHHHHHHGGHHHHHHHHHHHHGHHHHEGHGHGHHHHHHHHHHHHGHHHHHHHHHHHHGHHHHHGHHHHHHHHHHHHFGHHHHHHGHHHHHHHHHHHHFHHHHHHHHEHHHHHGGGGGGHGHHHHHHHHHF>1GHGGGGHHHHHHHHHHHHHHHFHHHHHHGHHGG0CFGHHHGGHHHHHHHED0FGGFGGGF9CFB0C00;BFBA
@M03495:530:000000000-LYBTV:1:2112:9492:16735 2:N:0:ACAGGAAA+TAGACAAT
ATATTTTGCCGTTGATAAACCAGCTAATCCTGAAAAAAAAATCAAAGCTAAAAACTACAATGCTAAGACCACGATGTGACTGCTATCAAAGTTAGATATATATGTAAATTATTCATCTGTCAAATCCTAGAATTATATCATACCTGCTCCAGCAATCACGACCTGTAATGGTTTAGTGGGTTGTTCACTGTTTCTGAAAAATGAAGATAGTTGTCCAGCTTCCAAAAAGTTTATTGTGTTTTCTAGTGGAG
+
AABCCFFBFFBAGGGGGGGGGGHHHHGHHHHHHHHHHGGGGHHHHHHGHHHHHHGHHHHHHHHHGGHHHHHHGGHGHHHHFGEHHHHHHHHHHHHHHHHHHHHFHHHHHHHHHHHHHHHHHHHHHHHHHGHHHHHHHHHHHHHHHHHHHHGHGHHHHHHGFGGGHGHHHHGDFHHHFGFGDGGGHHHHHHHHHHHHHHHHHGHHHHGHGHHFHHFHHHHHHHBC0<GEFGGFGGFFFFFFBF9FFFGGGGF
@M03495:530:000000000-LYBTV:1:2112:11070:16742 2:N:0:ACAGGAAA+TAGACAAT
ATATTTTGCCGTTGATAAACCATCGTTATCTTGCTCCTTCTGTCGTCAACGAATTTACTAATTCCAAAGCTCACATGCTGACAGATCGGAAGAGCGTCGTGTAGGGAAAGAGTGTATTGTCTAGTGTAGATCTCGGGGGCGTGCGCTGCTATATATAAAAAAAAACGACACACTATCTCACACCATCTTCTTAGCCACAATATCACATCATACGTGAACGTAGCCCGTGTAACAGCCTCATGACACAAGCA
+
BBBBBBFFFFDAGGGGGGGGGGHHGHHHHFGHFFHHHHHHHHFHEFFFEFEFFHGHHHGHHHHHEHHHHHHHHFHHHHHHFHHHGHFHGGGGHHFFGGEEEGGGFFGHHCFGF?GHFGHFFGHHHBB43444440?/></---.----.00=0000<:;C0:@-B.-:---/.//0;0000:/..//////////;/..9///9//9//////.;.;./.....//--.:.////....//;B///.;9..
@M03495:530:000000000-LYBTV:1:2112:16261:16759 2:N:0:ACAGGAAA+TAGACAAT
ATATTTTGCCGTTGATAAACCAGTCAGGAGTCCAAAGCTCACATGCTGACAGATCGGAAGAGCGTCGTGTAGGGAAAGAGTGTATTGTCTAGTGTAGATCTCGGTGGGGGGCGGGTCATTTAAAAAAAAAAAAAAAAAAAAAAATACAGAAAGAGAAAACGAATAAGACAAAGACATACAGTGTGGTGAATACATGGAGCAAGAGTCTAGAAAATTTGAAGCGCACACAGAGAATATCTAATGATCTTGAT
+
CDDDCFFFFFEEGGGGGGGGGGHHHHHHHGHHHHHHHHHHHHHHHHHHHHHHHHHHGGGGHHHGGGGFFFHGHGHHHHHHHHHHHHHFHFGHH344B@4444B?1?A///----9-<.:<1111:BC@FFFFF-9<--9----<.00<11000///0</<-....111:/://///1<00:1111./.10110011/0//.///.10111<<1/101<1110-----...0//<0<<111:111111:111
@M03495:530:000000000-LYBTV:1:2112:9292:16786 2:N:0:ACAGGAAA+TAGACAAT
ATATTTTGCCGTTGATAAACCAGCTAATTCCAAAGCTCACATGCTGACAGATCGGAAGAGCGTCGTGTAGGGAAAGAGTGTATTGTCTAGTGTAGATCTCGGTGGGTGGCGGAGCATTAAAAAAAAAAAAAAAAAAAAAAGTAGTATGAGTACTACATGAATAAAACAGAAAAATATAAAGTAGTTAATGTGAGCGGCATACATAGTACAATGGTCCAACGTTAGTTGCAAGATCTTTCAGATAGCGATCT
+
CDEDEFFFFFCCGGGGGGGGGGHHHHHHHHHHHHHHHHHHHHHHHHHHHHHHHHGGGGHHHGGGGEGGHHHGGHHHHHHHHHHHHBGHGHHB4434444@BF1?E//?/0//////2333?3F/@@AD@A-<<----<--.01111<11111111101<01111110.:/00/..011<:11111:1:111111<-----00011111111100:10010.9//.<11101:/011<11111:11<--...
@M03495:530:000000000-LYBTV:1:2112:1822:16798 2:N:0:ACAGGAAA+TAGACAAT
ATATTTTGCCGTTGATAAACCAGCTAATTCCAAAGCTCACATGCTGACAGATCGGAAGAGCGTCGTGTAGGGAAAGAGTGTATTGTCTAGTGTAGATATCGGGGGTGGCCGGCTGCATAAAAAAAAAAACAAAGAAAGAGAACCACACCGGTCTCACGTTGAAATTAGATAAGCAGACATAATGCCCGAACATGAATTAGAGCCTGAAGATCACACAGGCAAACTCTATACTATAGTGCGACATCTACACT
+
BBCCCFFFFFBBGGGGGGGGGGGHHHCHHGHHHHHHHGHHHHHHHHHHHHGHHHGGGGHHHGGGFAEFGGHGHHHHHHGHGHHHGBGGGFGB44B444441//>@<//00//////21<1<<?/-<>A-<<..//./;//://......-:--.000.9..;0000;00;0090;//.:/;///;9/.--99/9///;/////././/////////99......////////;//////-.--9/////:/
@M03495:530:000000000-LYBTV:1:2112:7550:16807 2:N:0:ACAGGAAA+TAGACAAT
ATATTTTGCCGTTGATAAACCAGTCCAAAGCTCACATGCTGACAGATCGGAAGAGCGTCGTGTAGGGAAAGAGTGTATTGTCTAGTGGAGAACTCGGTGGTGGGCGGATGCTTAAAAAAAAAAAAAAAAACAATAAAAACAGAGGAGGATAGAAACAAGGAATTAAAACGAAGAACGTAGAGAATTAAATCCTAGACACGATAAGACCGTATGGCCAGAAAGAAAGGCGCAATGAGTAGGATTCAAGGGAG
+
CCCCDFFFFFCCGGGGGGGGGGHHHHHHGHHHHHHHHHHHHHHHHHHHHGGGGHHHGGGGGGHHHHGHHHHHGFGHHHHHDGGGGF313?31BB3?>?1E11?///////2?3?333BBCGFGCDC----...01:110..///...../<0111//./../001111:-<..9::.....110011111<0111011:.-...01</-...//.<0../00/./0..-9--.:111<1001101110.9.
@M03495:530:000000000-LYBTV:1:2112:18219:16807 2:N:0:ACAGGAAA+TAGACAAT
ATATTTTGCCGTTGATAAACCAGCTAATCCTGAAAAAAAAATCAAAGCTAAAAACTACAATGCTAAGACCACGATGTGACTGCTATCAAAGTTAGATATATATGTAAATTATTCATCTGTCAAATCCTAGAATTATATCATACCTGCTCCAGCAATCACGACCTGTAATGGTTTAGTGGGTTGTTCACTGTTTCTGAAAAATGAAGATAGTTGTCCAGCTTCCAAAAAGTTTATTGTGTTTTCTAGTGGAG
+
ABBBCFFFFFBBGGGGGGGGGGHHHHHHHHHHHHHHGGGGGHHHHHFHHHHHHHGHHHHHHHHHHHHHHGGHGGHGGHHHHHHHHHHHFHHHHHHHHHHHHHHHHHHHHHHHHGHHHGHHHHHHHHGHHHHHHHHHHHHHHHGHHHHHFHEHHHHHFFHGGGGGGHGFHHHHHHHHFGHFDECDHHHHHHHGFHHBHHHHFGHFGFHHFGGCGCBHHHBGGHHFCGHEFGGGFFGGGGGGFFEFFBCGG0A
@M03495:530:000000000-LYBTV:1:2112:3081:16824 2:N:0:ACAGGAAA+TAGACAAT
ATATTTTGCCGTTGATAAACCACCCTCCCTGTGGTCGTTATCTTGCTCCTTCTATCGTCAACGAATTTACTAATTCCAAAGCTCACATGCTGACAGATCGGAAGAGCGTCGTGTAGGGAAAGAGTGTATTGTCTAGTGTAGGGATCGGTGGGGGGCGGGTGGTTTAAAAAAAAAAAAAAAGAGATAAAGAATAAGAGTCTACGAAATGACTAAGTCCTGATCTGATCAGTGCAAATGAAAACGGAATAGAT
+
BCCCBFFFFFCCGGGGGGGGGGGGGHHGGHHHHHGFGGGHHHHHHHHFHHHHHHHHGHHHGHGGGHHHHHHHHHHHHHHHHGHHHHHHHHHHHHHHGHHGGGGGFHGFGDGGGHFGHGGHHHGGDGBHHFHDFGHBHBBB32/@=//AB?////;-9---:-:..000B0>-9;-@----..//000000;00000000000.....0000000:00000000000900000000:0000:/-....0000
@M03495:530:000000000-LYBTV:1:2112:13392:16825 2:N:0:ACAGGAAA+TAGACAAT
ATATTTTGCCGTTGATAAACCAAAGCTCACATGCTGACAGATCGGAAGAGCGTCGTGTAGGGAAAGAGTGTATTGTCTAGTGTAGATCTCGGTGGTCGGCGGGTCTTTAAAAAAAAAAAAAAAAATAAAAATAGAGAGAGGGCCGGGCGGTAGACGGGTTCAAAATGGTGTAGAAGTCATGGTTAATCTACAAGAATAGCAGTACGCTGTGAAACCGGCGCATCACTAAATGAATCGTAGCAAGTTCTGTC
+
DECCDFFFFFCCGGGGGGGGGGHHHHHHHHHHHHHHHHHHHHHHGGGGHHHGGGGGGHHHHGHHHHGHGHGHHHHDGHHHHFB5@4@@44BF1?1?3>//////>222222>?<@?-<@<A--<-.01110.00<11.......-------..1<..--..011000011<011111111101111<1111100//01<110:<1.....:1110.-----9.-0011:01111:1...9.:1/1<111<1
@M03495:530:000000000-LYBTV:1:2112:24818:16840 2:N:0:ACAGGAAA+TAGACAAT
ATATTTTGCCGTTGATAAACCACCCTCCCTGTGGTCGTTATCTTGCTCCTTCTGTCGTCAACGAATTTACTAATTCCAAAGGAGGAGTATGTTGTTTTTGGAATTTAAGGTAATTGTTGGCTCTAGCTGCCATAGCAATGTCACAACCACTTCTTGCCCTCCAAAGCTCACATGCTGACAGATCGGAAGAGCGTCGTGTAGGGAAAGAGTGTATTGTCTAGTGTAGAGCAAGGGGGGTGGCGTGGGAGTAA
+
CCCCDFFFFFDCGGGGGGGGGGGGGHHGGHHHHHHHGGGHHHHHGHHHHHHHHHHHGGGHGHGGGHHHHHHHHHHHHHHHHHGHGFGGHHHHHHHHHHGGGGHHHHHHHHGHHHHHHHHHHHHHHHHHHHHHHHHHHHHHHHHHHHDGGGHHHHHHHHHHHGHHGHHHHHHHHHHHHHHHHFHHHGGGGHHHGDDGEEGGHFF/G.CCGGHHGGFGC;CFCFF:000000//..-;---:;-.---..9/0
@M03495:530:000000000-LYBTV:1:2112:10122:16853 2:N:0:ACAGGAAA+TAGACAAT
ATATTTTGCCGTTGATAAACCAGAACCATCCAAAGCTCACATGCTGACAGATCGGAAGAGCGTCGTGTAGGGAAAGAGTGTATTGTCTAGTGTAAATATCGGGGGTGGGCGGGGCATTAAAAAAAAAAAAAAAAAAAAACTCAGTTACGGAGGCTACATACAATAGTACAATTACTGCTGACTAGATATTTAAGAGCGGAACAAGTGGCAGTGACACGATGCAGGTAACTGCACGGACGGGCAACAGTCGA
+
CCDCCFFFFFDBGGGGGGGGGGHHHHHHHHHHHHHHHHHHHHHHHHHHHHHHHHGGGGHHHGGGGEGGGHHGGHGHFHHHHHHFHBFHGBGG4@4@44441>/>E/////>/---</DBF0;;DGCAGF?B-@9:=D;=:00000000....-.;0/00:0000;0;00000000000000/0:000;00:00000/--:--///000././00:00.;...00..00000:00.------9-.../;0..
@M03495:530:000000000-LYBTV:1:2112:21077:16881 2:N:0:ACAGGAAA+TAGACAAT
ATATTTTGCCGTTGATAAACCAGAGGACTCAGGCTGGACCAAAGCTCACATGCTGACAGATCGGAAGAGCGTCGTGTAGGGAAAGAGTGTATTGTCTAGTGTAGATCTCGGGGGGGGGGGGGGTGTTAAAAAAAAAAAAAAAAGAAAAATGAACGAGAGCAGAGACAATAGTAAGCGAGAGGACAACACAAGGCGTAGACAGACATGAATAATGTGATCAGATTGCGAAGTGAGGTGGTGTATCTGTTATA
+
BCCCCFFFFFCCGGGGGGGGGGHHHGHHHHHHHHHHGHHHHHHGHHHHHHHHHHHHHHHHHHHGGGGHHHGGGGGGHHHHGHHHHHHGHHHHHHBGHHHHB4434444DF?//<--<--------<<11110--BA<;----9.<.//..0<1<...9-.0</.//:/01111110-.---...:.........-.--.1://./10<11111111111100110<.-<-.010./.....0<1111111:
@M03495:530:000000000-LYBTV:1:2112:8848:16886 2:N:0:ACAGGAAA+TAGACAAT
ATATTTTGCCGTTGATAAACCACCCTCCCTGTGGTCGTTATCTTGCTCCTTCTGTCGTCAACTTCCAAAGCTCACATGCTGACAGATCGGAAGAGCGTCGTGTAGGGAAAGAGTGTATTGTCTAGTGTAGAGCTCGGTGGTTGGCGGATCATTAATAAAAAAAAAAAAAAAAATAGTAAACAGTTAAATAGAGACGAGCAACTAACACGTTAATAGAGCAACGCATTACAAAGTTGAAATCAAGTGTCAGA
+
CDDDDFFFFFBBGGGGGGGGGGGGGHHGGHHHHHHHGGGHHHHHHHHHHHHHHHHHGGGHGHHHHHHHHHHHHHHHHHHHHHHHFHHHHGGGGHHHGGGGFGHHHHGHHHHHHFGHHHHHDGHHHHG4B33332B<B?<C?/?/2<//<-011=1=<=FD<-@-<-------9.:011111</11111110111/.----/./00000.../.11<1110/.---9.11110/11111111000<111:11
@M03495:530:000000000-LYBTV:1:2112:6989:16916 2:N:0:ACAGGAAA+TAGACAAT
ATATTTTGCCGTTGATAAACCAGGGACTCAGGCTGGTCCAAAGCTCACATGCTGACAGATCGGAAGAGCGTCGTGTAGGGAAAGAGTGTATTGTCTAGTGTAGATCTCGGTGGGTGCGGGAGTCTTTAAAAAAAAAAAAAAAAAAAAAAATAGGACAGAGACGTAATGTACGGCAGAATAAATCAAGTGTATTACAAAGTAACACACACAGCAGATTAAAGAATACATGCAGAAGATGTGTAAGACAGAAG
+
BCBCCFFFFFCBGGGGGGGGGGHGGGGHHHHHHHHGGGHHHHHGHGHHHHHHHHHHHHHHHHGGGGHHHGGGGFGHHHHGHHHHGHGHHHHHHEHHHHHF@@B444D40///EE//////</?22@2@2D>2B/<<--<---------9-.00900/.9///....90000..-;-9/000:0000000000000000/0000009.....././000;000.0000000000/000000:B0000///00
@M03495:530:000000000-LYBTV:1:2112:9501:16918 2:N:0:ACAGGAAA+TAGACAAT
ATATTTTGCCGTTGATAAACCACCCTCCCTGTGGTCGTTATCTTGCTCCCTCTGTCGTCAACGAATTTACTAATTCCAAAGCTCACATGCTGACAGATCGGAAGAGCGTCGTGTAGGGAAAGAGTGTATTGTCTAGTGTAGATCTCGGTGGGGGGCGTGTCATTAAAAAAAAAAATAAAAAAAATACTACTGGAACAGTATAGAGAACATAGATAAACAGTGACATGAGGATAAAGTCAGAAGGCATAATA
+
CCDDDFFFFFCBGGGGGGGGGGGGGHHGGHHHHHHHGGGHHHHHHGHHHGHHHHHHGGGHGHGGGHHHHHHHHHHHHHHHHHHHHHHHFHHGHHHHFHHHGGGGHHGGGGGGGHHHHGGHHHHHFHGHHFBFGGHHHFB3@22222@//?B//<----9./099009009;:-;9.0000;---;00000000/00//0000:0000;/0000000000/:00000000/0/0::00000000...90;00
@M03495:530:000000000-LYBTV:1:2112:22825:16919 2:N:0:ACAGGAAA+TAGACAAT
ATATTTTGCCGTTGATAAACCAGAGGACTCAGGCTGGACAAAAGCTCACATGCTGACAGATCGGAAGAGCGTCGTGTAGGGAAAGAGTGTATTGTCTAGTGTAGATCTTGGGGGGGGCCGGGGCATTATAAAAAAAAAAAAAAAGAATAAAGTAATTAAGAGAGAACGAGAGCAGGACATAGATCATCAAAAGCAGTAGATCTTGTTCAGCCCTGGGGTATGTAGTCAGTTGACGAGAGGTTACGTGATCA
+
CCCCDFFFFFDCGGGGGGGGGGHHHGHHHHHHHHGHGHHHHHHHHHHHHHHHHHHHHHHHGHHGGGGHHHGFGGGGHGHHGHHHHHHGHHHHHG@BFGHHF443444B443/>E--<--<<----/011:1:<B@>-<>---9-...0<1<1<111111110/..00....-.0/.../011:11011:000/.0/111111111111111/./...9<.0<11<11111<110..-<-.0/10.//./11
@M03495:530:000000000-LYBTV:1:2112:3028:16938 2:N:0:ACAGGAAA+TAGACAAT
ATATTTTGCCGTTGATAAACCAGCTAATCCTGAAAAAAAAATCAAAGCTAAAAACTACAATGCTAAGACCACGATGTGACTGCTATCAAAGTTAGATATATATGTAAATTATTCATCTGTCAAATCCTAGAATTATATCATACCTGCTCCAGCAATCACGACCTGTAATGGTTTAGTGGGTTGTTCACTGTTTCTGAAAAATGAAGATAGTTGTCCAGCTTCCAAAAAGTTTATTGTGTTTTCTAGTGGAG
+
BBBB@FF5DDD>EAGGGFGBBCGHHGHHGGDGFHFFCEEGGHGFHFFC3BG5F3EGHHHFHHHHHFHFHHHHGEEEEBEH4@BGFDGFDGHHGHHHHFHHHFHHFHHF4GFFHB4FGGHH4BFGHHHGBFHGBHFFHFHHHHHHFHHHHHFHFHFFG1FAEGCGHHHFFGHHHHHHHGGGG.<CCGHFHHGHHHHFFDBGHHHFHHCGHHGBC00:CF:;G0:0;C..;FFGFCBB=0//;9FF00CB.;A
@M03495:530:000000000-LYBTV:1:2112:25087:16968 2:N:0:ACAGGAAA+TAGACAAT
ATATTTTGCCGTTGATAAACCAAAGCTCACATGCTGACAGATCGGAAGAGCGTCGTGTAGGGAAAGAGTGTATTGTCTAGTGTAGAAGTCTGGGTGGTGCGCCATTTTAAAAAAAAAAAAAAAATTTAACAACAAAAAGGGTAGTCGCTTCACCATCATCAATAGCAGTAACAAGTAGTCTTAGTGGAGGGTCGCAACTCCGCTATACTCGATCAGATCGGCAGAGTGTACAGACAGTAGTGTGAGACATG
+
ABBBBFFFFFBBGFCGGGGGGEHGHHCFGGFFHCGFDGFHFGHHEGGGHHHGGGGFFHFGFAE1EGAGHGDDFHFD@F5GG5553B43444@3231/?13////?3444334B//<//</><--01<111=0<.....<.<.:CC0:-...00000;00000;00;99000000/0;00;0000;0.99;-./---.-;//..;-.////..:9.9//;.9---../;9B////..;/://///////.//
@M03495:530:000000000-LYBTV:1:2112:23221:16976 2:N:0:ACAGGAAA+TAGACAAT
ATATTTTGCCGTTGATAAACCAGTCTCCAAAGCTCACATGCTGACAGATCGGAAGAGCGTCGTGTAGGGAAAGAGTGTATTGTCTAGTGTAGAACTCGGTGGGGGGCGGAGAAATATAAAAAAAAAAAAAAAAAAAAAAAAGTCTGATAGATGAGGAAGTTGATATTACGAATACGTGAGAGTGTATCTGTGAAAGTACAGTAGCCAAGAAGCGAAAGACGTAAGCTAAGATGCAGAGTGATGTATACTCT
+
DEEDCFFFFFDBFGGGGGGGGGHHHHHHHHHHHHHHHHHHHHHHHHHGHHHGGGGHHHGGGGGGHHHHGHHHHHHHHHHHHH@FGGHHB44@4433B1?11>//>-------.0:111<FGBDCDFAF9-<-----<----.0111111111110/0:.0111111111.....0.0/..1001111111111111111:1111100/..//0-.--.//.....0111<0<10011<1111111111101
@M03495:530:000000000-LYBTV:1:2112:17514:16982 2:N:0:ACAGGAAA+TAGACAAT
ATATTTTGCCGTTGATAAACCAAAGCTCACATGCTGACAGATCGGAAGAGCGTCGTGTAGGGAAAGAGTGTATTGTCTAGTGTAGATGTCGGGGGGGGGCGGCGCCTTTAAAAAAAAAAAAAACGAAAGCCAGACACCAAAATATGGCATCAACAATATCCCTTTCAGCGGAACTGCAGCCACATCGGAGATATCACGATACTCGCGAACTACATGTTCGACAGTCTAGTGTCGAGCACGTGTAGATTATG
+
CCDDDFFFFFCCGGGGGGGGGGHHHHHHHHHHHHHHHHHHHHHHGGGGHHHGGGGGGHHHGGHHHHHHHHHHHHH@FHHHH5@5B444441>/>/--:--:---:-..09::09DC-DCFF--.-...././.:.:/..::9;0000:/0/00/99000000;000900.---;000000..;.009..--/90000...;-00.----:.0:000000....-0;090;000..-.-.:..;/090;000
@M03495:530:000000000-LYBTV:1:2112:6738:17019 2:N:0:ACAGGAAA+TAGACAAT
ATATTTTGCCGTTGATAAACCAAAGCTCACATGCTGACAGATCGGAAGAGCGTCGTGTAGGGAAAGAGTGTATTGTCTAGTGTAGATATCTGTGGGCGGCGGTTCTTTTAAAAAAAAAAAAAATAAAAAAAAACGAGTAACACAGAAAATACATGTATAAATGATAACAAAGCAACAGCAGTTTAAAATAGGCGAGAGGAGCAGCATCACTGACCAAACTACATATGTGCTGGACACAGGCAAACGCATAA
+
CCBCCFFFFFCBCGGGGGGGGGHHHHHHHHHHHHGHHHHHGHFGGGGFHHHGGGGGGHHFHGHHHHBFFHHHHGH5FFGFHF5BB44F4444@BF1C@///////222D>22?@>C/--<-<-.0:000----:-..;.00;0..000/00000909000;0000:0000.//0/..9./.0000000;:000-----.9...//.900000;0:0...00000000000000..0./......;.--..9
@M03495:530:000000000-LYBTV:1:2112:15096:17048 2:N:0:ACAGGAAA+TAGACAAT
ATATTTTGCCGTTGATAAACCACCCTCCCTGTGGTCGTTATCTTGCTCCTTCTGTCGTCAACGAATTTACTAATTCCAAAGCTCACATGCTGACAGATCGGAAGAGCGTCGTGTAGGGAAAGAGTGTATTGTCTAGTGTAGATATGGCGGGGGGGGGCGGCATTAAAAAAAAAAAAAATAATCAGACACTTACGCTAGTATTTACAATCGAAGTACATGAGAAACTGACTACGAAAACAAGTCGTGTAAGT
+
CCCCCFFFFFBAGGGGGGGGGGGGGHHEDHHHHHHHGGGHHHHHFHHHGGHHHHHHGGGHGHGGGHHHGHHHFHHHHHEHFHHHHHHHHHHHGHHHHHHHGGGGHHHGGDGGGHGHHGFFHHGGGF3FHHH?FBGFDF333322222//<>--9---------000009;>BC----;.:0009000//000;9...;0000000;000.9;..0000000009/90;000/..:.-/../00.9../090
@M03495:530:000000000-LYBTV:1:2112:14874:17065 2:N:0:ACAGGACA+TAGACAAT
ATATTTTGCCGTTGATAAACCAGGGACTCAGGCTGGACCAAAGCTCACATGCTGACAGATCGGAAGAGCGTCGTGGCGGGAAAGAGTGTATTGACTAGTATAGGAAAAGGAGGTGGCCGGAAACTTGTAGAATAATATCATACCTGCTCCAGTAATGTCGGACTGTAACGGGATAGTGGGTTGGTTAGTCCTTATGCTAAATTAACATACTTGCAAAGCCTCCTACAACCCTCTTTCTGATTATAGCGGTA
+
AAAAAFFFFFDAGCGGG3GFGGG00EFGHC10B0B000BF/F00BGFHCB1BD110BE0F1AA/F?00BA/BE/E//>/////BF0>1BE2F22>1B1F22221<1<<0/0//?//@0>//<>0111111=1<1111111111<>1GF0<CC00<0=0=.<-::GGC00.-..://9;...:A-9.0.0000000;000900000///;//9;////9--/-:-///9/-9--;/9/////;/////----
@M03495:530:000000000-LYBTV:1:2112:10321:17069 2:N:0:ACAGGAAA+TAGACAAT
ATATTTTGCCGTTGATAAACCAGAACCATCCAAAGCTCACATGCTGACAGATCGGAAGAGCGTCGTGTAGGGAAAGAGTGTATTGTCTAGTGTAGATGTCGGGGGGGGCCGGGATATTGTAAAAAAAAAACAGAAAAATACATGTACGGAAGTAAAATCACGAAGTAACGAATGATACCAACTAAATTACATAGTGCCATTGCAACAATTAGACGAAACAACATGCTCACCAAGAAACGATAAGTTGATCT
+
BCBBCFFFFFBBGGGGGGGGGGHHHHHHHFHHHHHFHHHHHHGHHHHHHHHHHHGGGEGHGFE?EAEAGHHGGFGHHHGHHHHHHGGFHFG34@B444@@1/>//-:---;-9-.//////;9BBABFAA../////.9////////;.:../////////9....///....////////./////:;/////9///////////..//////.--.-;...///////./...///..:..//;//;//
@M03495:530:000000000-LYBTV:1:2112:25768:17075 2:N:0:ACAGGAAA+TAGACAAT
ATATTTTGCCGTTGATAAACCAGCTAATTCCAAAGCTCACATGCTGACAGATCGGAAGAGCGTCGTGTAGGGAAAGAGTGTATTGTCTAGTGTAGATATAGGTGGGGGGCGGGTCATTAAAAAAAAAAAAAAAAAAGTAAAATGAAATGCGTAGACGTACAGTATCATGAGGGCGACACAAAATGTAGGACATAGAAACAAATCTGTATGGTATATGGACAAGAATGATCAGTTCAATCAACACAGTCACG
+
BCBCCFFFFFDDGGGGGGGGGGHHHHHHHHHHHHHHHHHHHHHHHHGHHHHHHGGGGGFHHGGGGEEHHGFGHHHHHHFFHHHHHBFGGFH@44344B4@4BBB1///--<--9-.00000::9@9<=<<<<--<-.00<00<0000000<..<.:..<..0<00000000/..----</..:00:00:00/<00000//..<0000000<000:00000<:.</00000:0:00000000/0...0<00.
@M03495:530:000000000-LYBTV:1:2112:6792:17099 2:N:0:ACAGGAAA+TAGACAAT
ATATTTTGCCGTTGATAAACCAGCTAATCCTGAAAAAAAAATCAAAGCTAAAAACTACAATGCTAAGACCACGATGTGACTGCTATCAAAGTTAGATATATATGTAAATTATTCATCTGTCAAATCCTAGAATTATATCATACCTGCTCCAGCAATCACGACCTGTAATGGTTTAGTGGGTTGTTCACTGTTTCTGAAAAATGAAGATAGTTGTCCAGCTTCCAAAAAGTTTATTGTGTTTTCTAGTGGAG
+
CCCCCFFBFFCCGGGGGGGGGGHHHHHFHFHHHHGHHGGGGHHHHHHHHHHHHHGGHHGHHHHHHHHHHHHHGGHGHHHHHHGHHHHHGHHFHHHHHHHHHHHHHHHHHHHHHHHHHHHHHHHHHHHGHHGHHHHHHHHGHHHHHHHGHHHHHFFHHHHGGGGGHHHGHHHHHHHHHHHHGGGGHHHGGHFHHHHHGFHHFHF0=CFGFHGHHHHHEHECFHCGCGCEDFGGEBFGGGGBFFFGGBBFFFG
@M03495:530:000000000-LYBTV:1:2112:13280:17104 2:N:0:ACAGGAAA+TAGACAAT
ATATTTTGCCGTTGATAAACCAGCTAATCCTGAAAAAAAAATCAAAGCTAAAAACTACAATGCTAAGACCACGATGTGACTGCTATCAAAGTTAGATATATATGTAAATTATTCATCTGTCAAATCCTAGAATTATATCATACCTGCTCCAGCAATCACGACCTGTAATGGTTTAGTGGGTTGTTCACTGTTTCTGAAAAATGAAGATAGTTGTCCAGCTTCCAAAAAGTTTATTGTGTTTTCTAGTGGAG
+
BBBBBFFFFFBBGGGGGGGGGEFHHCHHHHHFHGGFHGE?AGHHHHGHHHHHHHGHHGHHHHBFHBGGHHHHGGHGGFHGHHHHHFHHFHHHHHHGHHHHHGHHHHHHHHHHHHHHEGHHHHHHHFFGHHGGHHHHHHHEHHDCHH0GHHFHFHHHEHHDGC?AHHFBGHHFFHGF<DFHDGCGH1FDDHGHHGHGHEGHCCDGGBC:CGHGGGG00:CGG0/;;C.CDFFBBFF0;C/CBFFBBBFF?FF
@M03495:530:000000000-LYBTV:1:2112:17825:17105 2:N:0:ACAGGAAA+TAGACAAT
ATATTTTGCCGTTGATAAACCAGCTAATCCTGAAAAAAAAATCAAAGCTAAAAACTACAATGCTAAGACCACGATGTGACTGCTATCAAAGTTAGATATATATGTAAATTATTCATCTGTCAAATCCTAGAATTATATCATACCTGCTCCAGCAATCACGACCTGTAATGGTTTAGTGGGTTGTTCACTGTTTCTGAAAAATGAAGATAGTTGTCCAGCTTCCAAAAAGTTTATTGTGTTTTCTAGTGGAG
+
AA@ABFFFFFBAGGGGGGGGGGHHHHHHHHHGHHHFH?EEGHHHFHEHHHHHGHGHHHHFHGHHGHHHHGFHCFHGFHHHHHHGHFHHHFHFHGFHHHGHHHHHHFFHHEHHFHHHHHHHHHDHHHHHHHGGHGHHHGHHHHGHFGFGHFFHFHHHHGHGGG/<GHHFGHHHHHHHGHGHGGGGHHHHHHHGEFHHHHHHHHHHFHFHHHCCHHGGGHFBGHGFEBGEEFFBFFFGFGFCFFFGBBFFFFG
@M03495:530:000000000-LYBTV:1:2112:13389:17136 2:N:0:ACAGGAAA+TAGACAAT
ATATTTTGCCGTTGATAAACCAAAGCTCACATGCTGACAGATCGGAAGAGCGTCGTGTAGGGAAAGAGTGTATTGTCTAGTGGAGGTATCGGTGGGGGGCGGGGCATTTAAAAAAAAAAAAAAAACAGAGAACACTATGCAACCGTCAGCATACGCTACATACGACAGTCTCTACTCGGATGGGACGATGTAGCTCACAATGGCAGCAAGAGCGAGAACACCGAACGCAAGCATATACTACAGCATGTACA
+
CCDCDFFFFFBBGGGGGGGGGGHHGHHHHHHGHHHHHHHHHHHHGGGGHHHGGGGGGHHHHGHHHHGHGHFHHHHDFGHHHB131113B41E1?E///--------/<000:B0<BFF;D9C>-9../://00//</000000.-<...:0000....-00<<..<--0<BBF0000....-../.--..:000000<<0000//<..///./--<-.0//<--9--.---./0000000<000/:00000
@M03495:530:000000000-LYBTV:1:2112:29047:17140 2:N:0:ACAGGAAA+TAGACAAT
ATATTTTGCCGTTGATAAACCAGCTAATCCTGAAAAAAAAATCAAAGCTAAAAACTACAATGCTAAGACCACGATGTGACTGCTATCAAAGTTAGATATATATGTAAATTATTCATCTGTCAAATCCTAGAATTATATCATACCTGCTCCAGCAATCACGACCTGTAATGGTTTAGTGGGTTGTTCACTGTTTCTGAAAAATGAGGATAGTTGTCCAGCTTCCAAAAAGTTTATTGTGTTTTCTAGTGGAG
+
3AAABFFFFFBBGGGGGGGGGGHHHHHHHHHHBGE5FEGFGHH3AFDFGBFFHFEHHFHHFHHFHHFFEBFHGGEEHFHBGHBGGHBGHHGHHGFHHHHHHHHHHHGHGGHHGFFGFFHHHHFHFHHHHHGHEHFBGHHFHHH2FHHH322222@G<FGE/BFGHHHDGHHFHHHBGFFFGGGGHE1<GEHHFGHFEBG<ACDB0:0GGCGCGHHB0CFGHH/<0C9.EBBGFFCBB9CFFF0900;C.:.
@M03495:530:000000000-LYBTV:1:2112:15787:17174 2:N:0:ACAGGAAA+TAGACAAT
ATATTTTGCCGTTGATAAACCAGCTAATCCTGAAAAAAAAATCAAAGCTAAAAACTACAATGCTAAGACCACGATGTGACTGCTATCAAAGTTAGATATATATGTAAATTATTCATCTGTCAAATCCTAGAATTATATCATACCTGCTCCAGCAATCACGACCTGTAATGGTTTAGTGGGTTGTTCACTGTTTCTGAAAAATGAAGATAGTTGTCCAGCTTCCAAAAAGTTTATTGTGTTTTCTAGTGGAG
+
BCBCCFFFFFBBGGGGGGGGGGHHHHHHHGHHGHHHHGGGGHHHHHHGHHHGHHGGHHHHHHHHHGHHHHHHGGHGHHHHHGHHHHHHHHGHHHHHHHHHHHHHHHHFHHHHHHHHHHHHGHHHHHHHHHGHHHHGHHHHHHHHGHACGHHHHHHHGHHDGGGGHFHGHHHGHHHHHHHHDGGGHHHHHHHHFFHHHFFHFHHGHEHHGGCGFHHFGFBGHHGFGHE.C0;FGGFGGF;FFFFGFGFFFB?
@M03495:530:000000000-LYBTV:1:2112:2419:17199 2:N:0:ACAGGAAA+TAGACAAT
ATATTTTGCCGTTGATAAACCAAAGCTCACATGCTGACAGATCGGAAGAGCGTCGTGTAGGGAAAGAGTGTATTGTCTAGTGGAGAATTCGGCGGACGCCGCAATGTTTAAAAAAAAAAAAACATATAGATTGCGTACGCGACATAACAAGCCATATATCGGTATAGACGAGTGTAGCGGAAGAGAATCGACAACACAGGAGATGACAGCAACTCAATAGCGATAGTAATAGTCACACAGAGCTAGAATGG
+
BAABAFFFFFDBEFGGGGGGGGHHHHHHGHHGHFHHGGFHFFCEEEGGHHFGFEGAEHHHGGFGHHFGFGHHFGHFFGGHH5131313B411>>>//////////2?22>22?2/>/-----;:;;0000:000...--.9-9-.9090;/../090://.-9..////.--.9;///--;-....//;..;.-..9.:.9.9/////;....////9///--.../999////////;.//99//;////
@M03495:530:000000000-LYBTV:1:2112:24734:17237 2:N:0:ACAGGAAA+TAGACAAT
ATATTTTGCCGTTGATAAACCAAAGCTCACATGCTGACAGATCGGAAGAGCGTCGTGTAGGGAAAGAGTGTATTGTCTAGTGTAGATCTCGGCGGGGGGCGGGGGCTTAAAAAAAAAAAACAGAAAAATACACAAGCCCGCAGGGTCTTCTACACCATTCCAACTCCCCGTACCTCTCGCTTATATCCCGCTATAATTCCCTGGATGACAACTCTCCACTCTACTCTAGCGAAATACACGACCGCCATGGT
+
BCDCCFFFFFDCGGFGGGGGGGHHHHHGGHGHHGHHHHHHHHHHGGGGGHHGGGGEGHGHHGHHHHHHGGHHHHHBFFGFH555344444BA1>E///----9---;90009BF;-9-:@.9//00/..00:00.....:--;--//90:0:0:B/.0900000/00..::-;.000/..;..0;900:.---.000000000.900;000.0;09/0/0/000000000----:0000.;-----::0/0
@M03495:530:000000000-LYBTV:1:2112:6210:17248 2:N:0:ACAGGAAA+TAGACAAT
ATATTTTGCCGTTGATAAACCAGGACTCAGGCTGGACCAAAGCTCACATGCTGACAGATCGGAAGAGCGTCGTGTAGGGAAAGAGTGTATTGTCTAGTGGAGATCTCGGTGGGGGCCGGCTCCTTAAAAAAAAAAAAAAAAAAAAAGAGCAGACTATAGTACATAGCCTAACACCAGTACCAGATATAACACAGATAGATACTTAACAATAGATCAAATCTCGACTTATCAGAATCATAGATTGTTAGATA
+
BCCCCFFFFFCCGGGGGGGGGGHGHHHHHHHHHHGHHHHHHHHHHHHHHHHHHHHHHHHHHGGGGHHHGFGGGGHHHHGHHHHHHFGFGHHHBGHHHHB131@?34D0?/////</////>//2?111?1/<C@FCFCGC?---9-..//0//.0000000:00<000000/009..000000.00000000<.000<000<00:0000:0:000:000000.0-..0<B00<000<0<0:00000<0<00
@M03495:530:000000000-LYBTV:1:2112:5093:17290 2:N:0:ACAGGAAA+TAGACAAT
ATATTTTGCCGTTGATAAACCAGGACTCAGGCTGGACCAAAGCTCACATGCTGACAGATCGGAAGAGCGTCGTGTAGGGAAAGAGTGTATTGTCTAGTGGAGAGATGGGTGGTGGGGGTATGAGTTAAAAAAAAAGAAAAAAAGAGAAAGATGAGCAGTGCGAAGCGACAAGAATAAGATGAGGCAGATAGCGGAGTGAGAATGTACGATATGCACAATGACATAGCAAGTGGGTGTAATGAAGAGAAACA
+
A?AABFFFBFBAEGGGGGGGGGHGGFFHHGGHFFAAGGHHFHFHHHGHHHHFHHHHGHBFGDEEGHHFGEDEEFECHHGG1GFHFDG4FHBF@BBG4B31313??333/3><//////</@22222222@@@/@-..0000<-<C//:///000000/0/0-.;---.--9.//000000000/...;/://----..///;///9/.:..-/;///.//;/9//////.///...-:://9//;..////
@M03495:530:000000000-LYBTV:1:2112:10767:17316 2:N:0:ACAGGAAA+TAGACAAT
ATATTTTGCCGTTGATAAACCAGCTAATCCTGAAAAAAAAATCAAAGCTAAAAACTACAATGCTAAGACCACGATGTGACTGCTATCAAAGTTAGATATATATGTAAATTATTCATCTGTCAAATCCTAGAATTATATCATACCTGCTCCAGCAATCACGACCTGTAATGGTTTAGTGGGTTGTTCACTGTTTCTGAAAAATGAAGATAGTTGTCCAGCTTCCAAAAAGTTTATTGTGTTTTCTAGTGGAG
+
ABBAAFFFFFDAGCGGGGGGGGHHHHHHHHHHHHHHHGGGGHHHHHHHHGHHHEEHGHHHHGHHHHHHHGHHGGHGGHHHHHHHHGHHHHHHGHHHHHHHHHHHFHHHHHHHHHHHHHHHHGGHHHHHHHGHHHHHGHHGHHHHHHGHHHHGFFHHFHHGGGGGHFH1GHFFHHHHGHFHFGGDFGHHHHHHGHHHH0GHHHHBGCGHHHGHHHFBGG/CGHHF0:C.;CBFFGGGFFFFFGGGEFFGEGE
@M03495:530:000000000-LYBTV:1:2112:5106:17345 2:N:0:ACAGGAAA+TAGACAAT
ATATTTTGCCGTTGATAAACCAGGGACTCAGGCTGGACCAAAGCTCACATGCTGACAGATCGGAAGAGCGTCGTGTAGGGAAAGAGTGTATTGTCTAGTGTAGATCTCGGTGGTGGCCGCTGCATTAAAAAAAAAAAAAAAATCTAGTAACTCACTACGAGACACATACCACTACAAAAAGCTACATAACCAATAGCTAGTACTGTACGCATAGACACTCACAACTTCACCACACCACAGCCGATCCGGCA
+
BCCCCFFFFFCAGGGGGGGGGGHGGGGHHHHGHHHGHHHHHHHCHHHHHHHHHHHHHHHHGHGGGGGFHGFDEEEGHHHGHHHHHHHHHHHHHBBFGFGBB4344?BG?C/////?0?//<//?33333BF///>@?--<--.0000<0000<0<0:/.<..C///000:0<0/<:<0....0<0000<00090<00000:0<00000....<0<00/:/:00<.00000<0....<.9.9.-9--..---
@M03495:530:000000000-LYBTV:1:2112:16734:17373 2:N:0:ACAGGAAA+TAGACAAT
ATATTTTGCCGTTGATAAACCAGCTAATCCTGAAAAAAAAATCAAAGCTAAAAACTACAATGCTAAGACCACGATGTGACTGCTATCAAAGTTAGATATATATGTAAATTATTCATCTGTCAAATCCTAGAATTATATCATACCTGCTCCAGCAATCACGACCTGTAATGGTTTAGTGGGTTGTTCACTGTTTCTGAAAAATGAAGATAGTTGTCCAGCTTCCAAAAAGTTTATTGTGTTTTCTAGTGGAG
+
BBBCCFFBFFCCGGGGGGGGGGHGHHHHHHHHHHGHHGGGGGHHGHHHHHHHHFGHHEHHHHHHGHHHHHHHGGHGHHHHHGGHHHHHHHHHHHHHHHHHHHHHHHGHHHGGHGHHFBFHFHHHHHHHHHHHHGHHGHHHHHGGHHHFHHHHGHHHGGHGGFGGHGHGHHHHHHHHHHHHGGGGHHHFHHHHHHHHGHHH.CGF0CCFHGCCHHHHHFGHGFC:;:CCCFBBFFGGGGFFGGGGGGFBF0E
@M03495:530:000000000-LYBTV:1:2112:6162:17380 2:N:0:ACAGGAAA+TAGACAAT
ATATTTTGCCGTTGATAAACCACCCTCCCTGTGGTCGTTATCTTGCTCCTTCTGTCGTCAACGAATTTACTAATTCCAAAGCTCACATGCTGACAGATCGGAAGAGCGTCGTGTAGGGAAAGAGTGTATTGTCTAGTGTAGATATCGGGGGGGGGCGGGGGATTATAAAAAAAAAAAAACAAAAGACTATAGAAACAGAAAGTGCATAACAACAAGTAGTAACAACAGCATCACAACTACACATAAGATAA
+
CCCCCFFFFFCBGGGGGGGGGGGGGHHGGHHHHHHHGGGHHHHHHHHHHHHHHHHHGGGHGHGGGHHHHHHHHHHHHHHHHHHHHHHHHHHHHHHHHHHHGGGGHHHGGGGGGGHGHGGHHHFFFGGHFHHFHBGGFH3??322@2?</>----:---9---:/000099:;=@DA=9-.;..././00000000////0090000000000..;/000000000.././090000.:000/000:0;909
@M03495:530:000000000-LYBTV:1:2112:10351:17388 2:N:0:ACAGGAAA+TAGACAAT
ATATTTTGCCGTTGATAAACCACCCTCCCTGTGGTCGTTATTCGTCAACGAATTTACTAATTCCAAAGCTCACATGCTGACAGATCGGAAGAGCGTCGTGTAGGGAAAGAGTGTATTGTCTAGTGTAGATATAGGTGGGCGGGGGGTAATATGAAAAAAAAAAAAAAAAAATAAAGTTCTGTGTGCGACTTAAGTGATAAAATAACGACTTAGAGTAGAGTCAGGCTTAGTAACACATGATAATCATGTAA
+
CCCCCFFFFFBBGGGGGGGGGGGGGHHGGHHHHHHHGGGHHHHHHGHGHGGGHHHHHHHGHHHHHHHHHHHHHHHHHHHHHHHHHHHGGGGHHGGGGGGFEHHHGHHHHHHGHGHHHHDGFHGHDE43F3??3BB32?//>/-----:/000000;0;:-----9-9-:--.:0:0;9000000.0..--.00;00000;0000:0..9..900000:0000;0//./09000000.90990:000000;0
@M03495:530:000000000-LYBTV:1:2112:3763:17408 2:N:0:ACAGGAAA+TAGACAAT
ATATTTTGCCGTTGATAAACCAGGACTCAGGCTGGACCAAAGCTCACATGCTGACAGATCGGAAGAGCGTCGTGTAGGGAAAGAGTGTATTGTCTAGTGGAGAGATAGGGGGTAGGCGGGAGATTGAAAGAAAAAAAAGACAAGAAGGCAGGAATGGAGACAGTCACGGGAATGCCGAGCAGTGCGGCGAGACGCCGCCATATAAGGAGTATGGTAGCTAGTATGGCGAAGACTATAGAGTGGTGCAGTGT
+
ABBBBFFDFFDAEGCDGFFGGGHGHGHHHHCHFHGFFHFFGHHHHHHHGHHGHHFHHHEFGGEGFGHBF1EEEEGHGFGBEGGGFGH4F4@G4EFGG4B1313//B43B0////?F2/<//</?11>111000>0---../;/./:/....-./09/0//:9/0000..-9:/909-----//9/-------..9----;.;9/9///..///.////////9//..---9.//////////././/////
@M03495:530:000000000-LYBTV:1:2112:15475:17410 2:N:0:ACAGGAAA+TAGACAAT
ATATTTTGCCGTTGATAAACCAGAGCTCACATGCTGACAGATCGGAAGAGCGTCGTGTAGGGAAAGAGTGTATTGTCTAGTGTAGATCTCGGTGGGGGGCGGAGCATTAAAAAAAAAAAAAAACTAAAAAATAAGGAGAAGGGGTTAGAATCAGATGAAACAAAGGGAGGTACATAAGATGAAGCATCAGAGGACACAAAGATAGGGAGATCAGTAACTGTCTGAACAGGAGTGACGGAATCATATCTAAG
+
BCCCCFFFFFCCGGGGGGGGGGHHHHGHHHHHHHHHHHHHHHGHGGGGHHHGGGGGGHHHHGFHHHFGGHHHHHHFGBGHHH553444B4BC1?1//>-------90000;9BBGFA=AD9-;.000000-:090099../..-.-..0000000000000/.;//...-.000000000900000000000..././..//000/9/9./00000000000000000/.../.00.9...000090;000
@M03495:530:000000000-LYBTV:1:2112:8130:17419 2:N:0:ACAGGAAA+TAGACAAT
ATATTTTGCCGTTGATAAACCACCCTCCCTGTGGTCGTTATCTTGCTCCTTCTGTCGTCAACGAATTTACTAATTCCAAAGCTCACATGCTGACAGATCGGAAGAGCGTCGTGTAGGGAAAGAGTGTATTGTCTAGTGGGGATATGGGTGGGGGGCGGGTGGATTAAAAAAAAAAAAAGAAAAGAAAAGTAATAGGAACAAAGGCGAAAGTAAGAGAAGACAAGGGACGAAGACAGTAAAGAGAAAGCGTG
+
BBBBBFFFFFBBGGGGGGGGGGFEFEHEGHFGFFFGGEE2GHHHHHFHGHHHBHHFGGAHGHGGGHHHHFHHHHHHHHHHHHHHHHHHHHHHHHHHHGHHGGGGGHHGGGGFGHHGHGHHHHHHGHFGHBHBDHHHHB0////2@22@2?/</---99@::-.//////;9@@;9->-..././.././/////////..:./..-;--./:////.99///......-:-..//.//////..////;99
@M03495:530:000000000-LYBTV:1:2112:20130:17424 2:N:0:ACAGGAAA+TAGACAAT
ATATTTTGCCGTTGATAAACCAGCTAATCCTGAAAAAAAAATCAAAGCTAAAAACTACAATGCTAAGACCACGATGTGACTGCTATCAAAGTTAGATATATATGTAAATTATTCATCTGTCAAATCCTAGAATTATATCATACCTGCTCCAGCAATCACGACCTGTAATGGTTTAGTGGGTTGTTCACTGTTTCTGAAAAATGAAGATAGTTGTCCAGCTTCCAAAAAGTTTATTGTGTTTTCTAGTGGAG
+
AABCCFFFFFCCGGGGGGGGGGHHHHHHHHHHHHHHHGGGGHHHGHEGHHHHHHGHHHHHHHHHHHHHHHHHGGHGGGHHHHGHHHHHHHHHHHHHHHHGHHHHHHHHHHHHHHHHHHGHHHHHHHHHHHHHHHHHHHGGHHHGHHHHHHHHGHHHHHHGGGGGHHGHHHFGHGHHHHEHDGGGGHHHFHHHHHHHGGFHHHHBGGBGHHHHHHHHHHEHHHGCGHGADGFGGGGGGGFBFFGEGGGGFFG
@M03495:530:000000000-LYBTV:1:2112:2208:17425 2:N:0:ACAGGAAA+TAGACAAT
ATATTTTGCCGTTGATAAACCAGCTAATCCTGAAAAAAAAATCAAAGCTAAAAACTACAATGCTAAGACCACGATGTGACTGCTATCAAAGTTAGATATATATGTAAATTATTCATCTGTCAAATCCTAGAATTATATCATACCTGCTCCAGCAATCACGACCTGTAATGGTTTAGTGGGTTGTTCACTGTTTCTGAAAAATGAAGATAGTTGTCCAGCTTCCAAAAAGTTTATTGTGTTTTCTAGTGGAG
+
ABBBBFFFFFDBEGGGGGGGGGHHHHHHGHHHHHGHHGGFEHBGHGEHHHHHHHGHHHHHFFFFFFFHGHGHGEHGHHHHEFHHHHGHHHHHHHHHHHHHHHHHHHHHFGHHGHHHHFHGHHGFHHHHGGHHHHHEHHHHHGHEHHFHHHGHHHFHHHHFFGGGHHHHHHGHHHHHFHHHGGGGHHHHGFGGGHGHDHFFFHGFDGHHHGGFHHHHHH/CGFCHCGAEDFFFGGFFFBFFGGGEFBFEFFE
@M03495:530:000000000-LYBTV:1:2112:15625:17450 2:N:0:ACAGGAAA+TAGACAAT
ATATTTTGCCGTTGATAAACCAGCTAATCCTGCAAAAAAAATCAAAGCTAAAAACTACAATGCTAAGACCACGATGTGACTGCTATCAAAGTTAGATATATATGTAAATTATTCATCTGTCAAATCCTAGAATTATATCATACCTGCTCCAGCAATCACGACCTGTAATGGTTTAGTGGGTTGTTCACTGTTTCTGAAAAATGAAGATAGTTGTCCAGCTTCCAAATAGTTTATTGTGTTTTCTAGTGGAG
+
1>AA1FFBD1A>1EGGFF1GG0FGHFFDDBDG1AF1F00AAFF1FDDEFF1FGG/BF1111F1222BBFFBFE?//012BBFFDGGHFFB1B2GDGFFH22EFFB2FDHHHHHGDGHH1BEGFHFGBDHEH1GFF2FGGHFHHGFHC11BC1<GHFHGHGG/BE0???1FB1<0FG1?GHAFCG.<GG1G>FFFF0DGH0C<0D=<GG<000;0CG0CF000/00;0;C;0;CBC00;9///;90;9;AF.
@M03495:530:000000000-LYBTV:1:2112:4489:17470 2:N:0:ACAGGAAA+TAGACAAT
ATATTTTGCCGTTGATAAACCAGTCCAAAGCTCACATGCTGACAGATCGGAAGAGCGTCGTGTAGGGAAAGAGTGTATTGTCTAGTGTAGAGCTCGGTGGGGGGCGGATCATTTAAAAAAAAAAAAAAAAACAAAAGTGAATAAGACGGAGCAGTATAACAAAAGTAAGGCCGACTTAGAAAGATGAACGCTCAGAGCAGGATATAGATACAGTCTGGTCACGTACACGAGACAAGCGAGGTTGTAGAATG
+
CCCCCFFFFFCAGGGGGGGGGGHGHHHHHHHHGHHHHHHHHHHHGHHHHGGGGHHHGGGGGGHHGHGFFHGHHFGHHGHHDEHGHHB44343B331/11E//>--;----.00;0;00C?@>DA@-;>:9-..::./0000000;90....-./00:09000../0;000/.----.000000/:0000....:/00/0/..0:00;00;0000000/0000../..0.-:..//9.:;--.//;000000
@M03495:530:000000000-LYBTV:1:2112:22985:17473 2:N:0:ACAGGAAA+TAGACAAT
ATATTTTGCCGTTGATAAACCAAAGCTCACATGCTGACAGATCGGAAGAGCGTCGTGTAGGGAAAGAGTGTATTGTCTAGTGGAGATCCTGGGGGGCTCCGGTACACTAAAAAAAAAAAATAACTAACACGGTCAGCCAATACAAGGCTAAGGAGCATTGGATATAGGTCGGGACAGAGGGTAAGGAGAGCGTATCCCATAGACCTCGGTATAATCTGCCGTGCCACCGCAAACACAACCTCTCTACTCAC
+
ABBBBFFBFFBAGGFGGGGGGGCHHHGHHHHFFFHHGHGHGHCHEGEABGGGEEAAEGHHHGHAGHGHDGFGHHHFGHDHHF1@1333343?1>E---...---.00://0::@-;---9.000/:///9.-....//9.//////..////;/.9./////9/9/////-----..//...///;/9...-..9.//////////:A..../;//////-;-../9..---;.......99/////////
@M03495:530:000000000-LYBTV:1:2112:10809:17474 2:N:0:ACAGGAAA+TAGACAAT
ATATTTTGCCGTTGATAAACCAGTCAGGAGTCCAAAGCTCACATGCTGACAGATCGGAAGAGCGTCGTGTAGGGAAAGAGTGTATTGTCTAGTGTAGATCTCGGTGGGTGGCGGGTCATTTATAAAAAAAAAAGAAAAAAAAAAAAAAGTAAAATTAGTGTAATAATGATATGTGTAGAATATGCCAAATATATTACGAGAGAGTAAATTACATATCTTATCATTTTATAATTAGCACAATAGTGATATCA
+
CCCCCFFFFFDDGGGGGGGGGGHHHHHGHGHHHHHHHHHHHHHHHHHHHHHHHHHHGGGGHHHGGGGEGGHHHGHHHHHHHHHHHHH4BGHFG@4B344@DGAF111/?//0/////@22>2222FGGG?<CD...//.--------<.01111100011:11111:11111111<111111111000/01111111....-..0111110<11111<11111111111<:1110/10//0111:1<1111
@M03495:530:000000000-LYBTV:1:2112:21533:17519 2:N:0:ACAGGAAA+TAGACAAT
ATATTTTGCCGTTGATAAACCAGCTAATCCTGAAAAAAAAATCAAAGCTAAAAACTACAATGCTAAGACCACGATGTGACTGCTATCAAAGTTAGATATATATGTAAATTATTCATCTGTCAAATCCTAGAATTATATCATATCTGCTACAGCAATCACGACTTGTAATGGTTTATTGGGTTGTTCACTGTTACTGAAAAATGACGATAGTTGTCCAGTTTCAAAAAAGTTTGTTGTGTTTTATGGTGAGG
+
ABAAAF5544>>AEGBGFDGGAEEBB5DG554D3AFF?22AFB3B352BAF5EFF3AGCA5F3FEB3EH2FFF?11?FD4F33BEF3F43@B@44B444FEFDFFBGGFFHGF?GDG4?B4BFDHB34??FGFHDBGF22FF222B1111BF1B@@1@@??//<<<D<1F1?1<?11<1..<-<<11DHFF10===0<0<CGHH0<<:..C00;000;0;00<000.-.0;00::././9/:;90/;;0..
@M03495:530:000000000-LYBTV:1:2112:6608:17524 2:N:0:ACAGGAAA+TAGACAAT
ATATTTTGCCGTTGATAAACCAGCTAATTCCAAAGCTCACATGCTGACAGATCGGAAGAGCGTCGTGTAGGGAAAGAGTGTATTGTCTAGTGGAGATATCGGTGGGGGGCGTGTCGTTTATAAAAAAAAAAAAAAAAAGCACTAAAGACGAGAGATAAGAGACAAACCTATGAACCACAACAAACAATCAAAAACACTGCACAATAATAACACACGGACAGTAAGCTAGAAGGACAACTTAGAAATAAGAT
+
CCCCCFFFFFCBFGGGGGGGGGHHHHGHHHHHHHHHGGHHHHHHHHHHGHHHHHGGGGHHHGGGGAEFHHHGGHHHHHGHHHHHG4FDFGF313133B@41>1??///-----./.9;.9000;BF??-9;9-->---..0/090000/.9-.-:000000/////../0:0000....;.....9.0090:0....00;090/000900000..-----;000000;0:0::../..9900::0000:00
@M03495:530:000000000-LYBTV:1:2112:22899:17531 2:N:0:ACAGGAAA+TAGACAAT
ATATTTTGCCGTTGATAAACCAGAACCATCCAAAGCTCACATGCTGACAGATCGGAAGAGCGTCGTGTAGGGAAAGAGTGTATTGTCTAGTGTAGAGCTCGGGGGTGGGCGGATCATTAAGAAAAAAAAAAAAAGAAACGGAGCTAGTACACGTGATCGAGTGAATAAAATCACCCTACAGACAGATAGTAGACGGGATCCCGGAAGACGAAGAGTATAGCATCGTGTGCACATGACTCATTGTAGCACAG
+
BCCCCFFFFFDBGGGGGGGGGGHHHHHHHHHHHHHHHHHHHHHGHHHHHHHHHHGGGGHHHGGGGEEFGHHGGFHHHHGHHHHHHGFFGHHFB4F4343B1//>E//<//<///-<<>111<<<FG?DGF-:-9.../<..<.-.0001111..../1...0<1111111<000/../.0<1.://1<111111..-9.9//.9-9../.--..<111111110.9..<110<<0001101111111:0/<
@M03495:530:000000000-LYBTV:1:2112:15909:17537 2:N:0:ACAGGAAA+TAGACAAT
ATATTTTGCCGTTGATAAACCAGGCGGACCAAAGCTCACATGCTGACAGATCGGAAGAGCGTCGTGTAGGGAAAGAGTGTATTGTCTAGTGTAGATATCGGGGGGGGGCGGGTGATTTAAAAAAAAAAAAAAAAACACAGTGTAGATGGAGTAAGTGTATCACAGAAGAGTCAGACTGTTGTAACATCTACAATGACGACACTAGCAGTACATCATATCACCAAGTAGTCGTGTGTTAAGGTCCACGTATA
+
CCDDDFFFFFCBGGGGGGGGGGHGHGGGGGHHHHHHHHHHHHHHHHHHHHHHHGGGGHGHGGGGGGFGHHGGHHHHHHHHGHHHBBGGFDBBB34444?////<@-----9-9-9;0000:00-;9>--BD-;--.....00000000:;/0/0:00009000009000.900;0000900/00:00000000909:..---090/0;B000000900000/0:.000;0..:.../00000000:../00
@M03495:530:000000000-LYBTV:1:2112:9752:17548 2:N:0:ACAGGAAA+TAGACAAT
ATATTTTGCCGTTGATAAACCAGCTAATTCCAAAGCACACATGCTGACAGATCGGTAGAGCGTCGTGTAGGGAAAGAGTGTATTGTCAAGTGTAGATATATATGTAAATTATTCATCTGTCAAATCATAGAATTATATCATACCAGCTCCAGCAATCACGACCTGTAATGGTTTAGGGGGTTGTTCACTGTTTCTGAAAAATGAAGATAGTTGTCCAGCTTCCAAAAAGTTTATTGTGTTTTCTAGTGGAG
+
BCCCCFFFFFCCGGGGGGGGGGHHHHHGBH56FG3A3AB2EHBC55AF3BG5A2A2BBGE5A1B0AB12A@?3BEG3F5@F5@G4BF4B344B@34FHHF4@4B44D44434B444@44F4BGH4334DDFH4?F44444BF333B/?GFFHBFGGEGHCC@//FD222D21?0?11?/A-EGDG1=D1=<GF11=D1DD.CCF11<1<1<::<::CGF0CC0:11AAE0<1CCF111///:<<11<CFF9
@M03495:530:000000000-LYBTV:1:2112:16126:17554 2:N:0:ACAGGAAA+TAGACAAT
ATATTTTGCCGTTGATAAACCAAAGCTCACATGCTGACAGATCGGAAGAGCGTCGTGTAGGGAAAGAGTGTATTGTCTAGTGTAGATCTGGGTGGGGGGCGGGGCATTAAAAAAAAAAAAAATCGACAGGGCGAATAGAGAAAAAGGTTAAGGAGGAAAGAATACTAACGAAAACGAAGAAAAAGAGTAGACGACACAACAGGTAGCGGGTGTAGGAGACGGATCCACTGAAGTATATGTCAAACTGTCAC
+
CCDCDFFFFFBBGFGGGGGGGGHHHHHHHHHHHHHHHHHHHHHHGGGGHHHGGGGFGHHHHGHHHHHHHHFHHHHGEHHHHG@5344444BB3?E/>/---<---9/<0:0BFFFFADF;D-.0..-.-.<.-9--.<00<00/...<0000<0..9//./.000:000....-/-....///.../0<000.-<--<.../.0000---9--:000<.9....</0:00<<00000<0000::B00<0<0
@M03495:530:000000000-LYBTV:1:2112:12532:17566 2:N:0:ACAGGAAA+TAGACAAT
ATATTTTGCCGTTGATAAACCAGTCTCCAAAGCTCACATGCTGACAGATCGGAAGAGCGTCGTGTAGGGAAAGAGTGTATTGTCTAGTGGAGAACTCACGGGGTGGGGGGTCGCATAAAAAAACAATAATCGACCGTTAGCAAAAGTAAGAGAGTCAAAGACAATAAACAAACCAACAATATGAGCCATTATACTTTCATACAACAAACGCAGACTATCAACGCCTTTGCTCAATCTCAAAGTGACGGCCA
+
BABBAFFFFFDAEEFGGGGGFGHHHHHHHGFHH3FFEGGHGAGBFFFF5GHD2AEF1GGEAEEEAFGHGHEHHHF@FGHHFF5B@GDF@13131B333311//>///<<-:.---;90000-;...09;9/..--;..A.////.;9/////.9/9//;//./9///;//:9.;...9./99/9//;/////9///////////9...9.;---./////9/.--..////////9//////99//.-9--
@M03495:530:000000000-LYBTV:1:2112:15607:17579 2:N:0:ACAGGAAA+TAGACAAT
ATATTTTGCCGTTGATAAACAAGGACTCAGGCTGGACCAAAGCTCACATGCTGACAGATCGGAAGAGCGTCGTGTAGGGAAAGAGTGTATTGTCTAGTGTAGAGGTCGGGGGGGGCGGGAGCATTAAAAAAAAAAAAAAAAAAAACAAACGTAGATTAACAATAACCATAAACATAGACGATGTAGATATATCAGAACGACTACTAGAGATGACAATGAATACAACATCTATAGACATATAAGACTCAGGT
+
CCCCDFFFFFDCGGGGGGGGGGHHHHHHHHHHHHGHHHHHHHHHHHHHHHHHHHHHHHHHHGGGGHHHGAEGGGHHHHGHHHHHHFGGHHHH4BFGGGGB4@432B2///<B--9--9---..:;00:0;@CA;-9---:9-BA=..:....::.0000000000:0::00000000:0;@...0000000000000/9.-.-/0:0:000000000000:00000./000000000000000000000/0
@M03495:530:000000000-LYBTV:1:2112:17255:17587 2:N:0:ACAGGAAA+TAGACAAT
ATATTTTGCCGTTGATAAACCAAACCACTTCTTGCCCTCCAAAGCTCACATGCTGACAGATCGGAAGAGCGTCGTGTAGGGAAAGAGTGTATTGTCTAGTGTAGATTTCGGGAGCTGTCGGGTGATGCTAAAAATAAAAAGAAAGATCGCAATAGGGTCAGGATGTACCGTGTTACACGAATGTAGTCGGATACCAGCCAGCCCCCAGTGTTACATTTGTATGAAGTCCGAATGCAAGAGATGACACACAT
+
ABBBBFFFFFBAGECGGGGGGGHHHGHGHHHHHHHHFGCEHHGFHHFGGFHHHGHHHGHHHHGGGEGGHHGEGGGGFFGHG3ECGGFHHGHHDHBFFFFG3B4B444B42///>/0B33?////?3333?33B2022222/<0@2221///?<1110?>F001111111.....0000.<../000<0.--.;00;0..?9A..;--.;0;000000009000000000..../////...////:/9.;/
@M03495:530:000000000-LYBTV:1:2112:25629:17589 2:N:0:ACAGGAAA+TAGACAAT
ATATTTTGCCGTTGATAAACCAGCTAATCCTGAAAAAAAAATCAAAGCTAAAAACTACAATGCTAAGACCACGATGTGACTGCTATCAAAGTTAGATATATATGTAAATTATTCATCTGTCAAATCCTAGAATTATATCATACCTGCTCCAGCAATCACGACCTGTAATGGTTTAGTGGGTTGTTCACTGTTTCTGAAAAATGAAGATAGTTGTCCAGCTTCCAAAAAGTTTATTGTGTTTTCTAGTGGAG
+
BBBBBFFFFFBBGGGGGGGGGGHHHHHHHHHHHHHHHGGGGHHFFHHHHGHHHHGFHHHHHHHHHFHHHFHHGGHFHF4FHHHHFHHHHHGHGHFHHHGHHHHGHHHHFEHHHHHHHHHHGHHHHHHHHGHHHHHHFHHFHHH2GHFF3GHHHH2GHHHGDGFGFGHBGGHFFGHHHHGHGGGGHHGGHHHHFHGGHFBD.CGBDGB0CFFFFHHHFGGHHF:GGHAEDBCFGFFFFF//:9FB0BFF?BE
@M03495:530:000000000-LYBTV:1:2112:17218:17590 2:N:0:ACAGGAAA+TAGACAAT
ATATTTTGCCGTTGATAAACCACCCTCCCTGTGGTCGTTATCTTGCTCCTTCTGTCGTCAACGAATTTACTAATTCCAAAGCTCACATGCTGACAGATCGGAAGAGCGTCGTGTAGGGAAAGAGTGTATTGTCTAGTGTAGAGCGCGGTGGGGGGGGGATGTGTTAGAAAAAAAAAAAAAACAAAAAATATATGTGACGATAAGACTAATGAAGAAGACGTAGATCGACATAAGAACTCGCAGTGCGTCTA
+
CCCCCFFFFFCBGGGGGGGGGGGGGHGGGHHHGHHHGGGHHHHHHHHHHHHHHHHHGGGHGHGGGHHHHHHHHHHHHHHHHHHHHHHHHHGHHHHHHHGHGGGGHHHGGGGGCGHFHGHHHHFGGHGHHHHFGGHHHH333322///</<?/><9----..;0;/00000;.;@@--:---..;;..-.:09000000.....0000;0000000//0;....;00;.-9.0000:/00.--.:09-.-..
@M03495:530:000000000-LYBTV:1:2112:23578:17608 2:N:0:ACAGGAAA+TAGACAAT
ATATTTTGCCGTTGATAAACCAGCTAATCCTGAAAAAAAAATCAAAGCTAAAAACTACAATGCTAAGACCACGATGTGACTGCTATCAAAGTTAGATATATATGTAAATTATTCATCTGTCAAATCCTAGAATTATATCATACCTGCTCCAGCAATCACGACCTGTAATGGTTTAGTGGGTTGTTCACTGTTTCTGAAAAATGAAGATAGTTGTCCAGCTTCCAAAAAGTTTATTGTGTGTTCTAGTGGTG
+
>AAAAFBDF4AAEGGGGGGGGGHHHHHHHHHHFFFFHGGGGEEHHGH2FFGFFDEHHBGDGBGFH5FBH2FGE?GGGGHGHGBGHFFGFHHHHGBGHGHHHHHHGFHFHGFGHHHH4DFBFHHHGHFFFFFHHFFBBGGGHHHFHHGGFG2FGF2FGFH??D?EFGGFHH1?F0<1<GHCEGGGGFHHHE<D=GHHHBGH.CGFB0:CFFCC;CC;;CGG<0/:0;.99900BCBFFF9.;/000;CF.0;
@M03495:530:000000000-LYBTV:1:2112:2078:17624 2:N:0:ACAGGAAA+TAGACAAT
ATATTTTGCCGTTGATAAACCAGCTAATTCCAAAGCTCACATGCTGACAGATCGGAAGAGCGTCGTGTAGGGAAAGAGTGTATTGTCTAGTGTAGATCTCGGGGGGGGCCGGCTCATTAAAAAAAAAAAAAAACAAAGACATGTTATTGGTTTGTGCAATATTCTATAATAGAAGATTGTAAAAACGTTAAATACATCTTTAACTAATACATTTTATGTAACTTTACACACTGAATATATGTCTATCCATA
+
CCCCAFFFFFCBGGGGGGGGGGHHHHHHHHHHHHHHHHHHHHHHHHHHHHHHHHGGGGHHHGGGGFGEHHHGEHHGHHGHFGHHHBGGGGGF4BF@4@4B11//<--;------;/;B//9;FD-:@>--9--...9/;/://///////;.../////://///;//////9//9/://///9/.9.//.:;//////////////////////9//;///////////./;/9///////9///;////
@M03495:530:000000000-LYBTV:1:2112:21849:17641 2:N:0:ACAGGAAA+TAGACAAT
ATATTTTGCCGTTGATAAACCAGGATCAGGTGGACCAAAGCTCACATGCTGACAGATCGGAAGAGCGTCGTGTAGGGAAAGAGTGTATTGTCTAGTGTAGATCTCGGGGGGGGCGGGATTGTTTATAAAAAAAAAAAAAAAAATGAGATGATGGTGATGAGAGTAGAGTACCAAAGAATGCGTAGATATATTAATGTAGGACTAGCATCAGTATCATGCATGGTATTGACAAGAAGAATTAGAGCAGATAA
+
CDCCCFFFFFCCGGGGGGGGGGHGGHHHHHGHGHHHHHHHHHHHHHHGFFGGHHHHHHHGFGGHHHGEFGEFGHHHGHHGHHHFHHHHHHBGGHHG34434444BB1/>/-<<-----.</<1/11<:FBFDF=;<-9-----.0::1:0111001111:01001111111110.//.011..9-.11111<1111111000//0<01000111111110<1.<:1<11111</<B0/0<101010//011
@M03495:530:000000000-LYBTV:1:2112:22160:17672 2:N:0:ACAGGAAA+TAGACAAT
ATATTTTGCCGTTGATAAACCAGAGGACTCAGGCTGGACCAAAGCTCACATGCTGACAGATCGGAAGAGCGTCGTGTAGGGAAAGAGTGTATTGTCTAGTGTAGGTCTCGGGGTGGGCCGGTGCCTAATCAAAAAACATAAAAAAGGCCACCGGACTGACCTTTGCGCAGAAGCACCTCCTCCCGGATGCGTTACTATGAAACCGCAATAGTCACTGGACGTGGGCGCGTGGTGTGGGAGCGATGCGTATA
+
AAABBFFBFFBAEECDGFGGGGHHEGHGHHHFBGHGGFGHD2GHHHHGHHHHHHHBGDHFGCE1BAEFCHE>EEEAGCHBFFHHFCFBFBF@FG@EEGHF34433?4?43?//<///?///<</2@2@22211</@</111111-<<......--;-.///00;00---9-;//;/./..;;/..--.-/-....9///////.----://////9/9/;9...-.-@---9.........--...-.../
@M03495:530:000000000-LYBTV:1:2112:22395:17675 2:N:0:ACAGGAAA+TAGACAAT
ATATTTTGCCGTTGATAAACCAGCTAATCCTGAAAAAAAAATCAAAGCTAAAAACTACAATGCTAAGACCACGATGTGACTGCTATCAAAGTTAGATATATATGTAAATTATTCATCTGTCAAATCCTAGAATTATATCATACCTGCTCCAGCAATCACGACCTGTAATGGTTTAGTGGGTTGTTCACTGTTTCTGAAAAATGAAGATAGTTGTCCAGCTTCCAAAAAGTTTATTGTGTTTTCTAGTGGAG
+
AAAABFFFFFBAFGFGFFFGGGHHHHHHDGFHFGBHHGCFGHHHHHB2BGGFHHDHHHHFGHFHFHHHHCGHGGHGEGHHHEBFHHHHHHFGGHHHHFHHFHHHFGHGGHHHFHGHFHGHGHHHHEFGGGDGHHHBGGGDFGBGFH0CG2CGFGGFHHFDADCGCFDBGGGFGGGBDBGAAFGGHFHDGHGGBGDBFGHHGHHFHGBGHHHHHHHGHHHBCBCGHH.AECFGGGFFFBC=CF0;CBBFFFE
@M03495:530:000000000-LYBTV:1:2112:10080:17679 2:N:0:ACAGGAAA+TAGACAAT
ATATTTTGCCGTTGATAAACCACCCTCCCTGTGGTCGTTATCTTGCTCCTTCTGTCGTCAACGAATTTACTAATTCCAAAGCTCACATGCTGACAGATCGGAAGAGCGTCGTGTAGGGAAAGAGTGTATTGTCTAGTGTAGATCTCGGTGGTCGCCGGGTCGTTAAAAAAAAAAAAAATAAAAACAGAATAATGTAGGGCGTGACGCATAGAGCATACTAAAACTATTACAGCTCTATAGAAGGTAGAACA
+
BBBBBFFFFFBBGGGGGGGGGGGGGHHGGHHHHHHHGGGHHHGHHHHHHHHHHHHHGGGHGHGGGHHHHHHHHHHHHHHHHHHHHHHHHHHHHHHHHHHHGGGGHHHGGGGGGHHHHGHHHGGGGHHHHHFBFHHHHG3?B32>2@F/<?D/1>//<-<<---...0=0<:@@DG?--.09000.../;///://99/..-;-....-.9/;///////;////;//;/;//:///////;//.///////
@M03495:530:000000000-LYBTV:1:2112:22277:17690 2:N:0:ACAGGAAA+TAGACAAT
ATATTTTGCCGTTGATAAACCACCCTCCCTGTGGTCGTTATCTTGCTCCTTCTGTCGTCAACGAATTTACTAATTCCAAAGCTCACATGCTGACAGATCGGAAGAGCGTCGTGTAGGGAAAGAGTGTATTGTCTAGTGGAGGTCACGGGGGGGGCCGTGGCCTTTAAAAAAAAAAAAAAAAAAATACAATGTGAAGGAGACACTATCGACTCACATATGAAGATGATTCGTGGTCGCTACCAAGCAACATG
+
DDCDCFFFFFDDGGGGGGGGGGGGGHHGGHHHHHHHGGGHHHHHHFHHHHHHHHHHGGGHGHGGGHHHHHHHHHHHHGHFHHHHHHHHGHHHGHHHGHHHGGGGHHHGGGGGGHHGHGGHHHFHHHFGGFHFGDGFHB02///222??/<---9--;-:--.0:00;00;--9-B-9:------;0;::00:0000:....//0:00..-:.0:000000000000000./:..0--..-/;0..//..:0
@M03495:530:000000000-LYBTV:1:2112:22519:17702 2:N:0:ACAGGAAA+TAGACAAT
ATATTTTGCCGTTGATAAACCAGTCAACGAATTTACTAATTCCAAAGCTCACATGCTGACAGATCGGAAGAGCGTCGTGTAGGGAAAGAGTGTATTGTCTAGTGTAGAGATGGGTGGTGGGCGGGTGCTTTAAAAAAAAAAAAAAATCACGTAAGCAACTGTGAAGTCTCTACGCGAGGTAGCAACATGTCATACGGTCTACAGAAGTGAGTTGGCTGTCCAGGATCTCGAGCAACAGATTACGTGCTATT
+
BBCCCFFFFFDBGGGGGGGGGGHHHHHHGGGHHHHHHHHHHHHHHHHHHHHHHHHHHHHHHHHHHHGFGFHHHGGGGEGFHHHGHHHHHHGGGHHGHGHFGGHD443434333?3/E>//>/<//<</1?1?11>D-<-<@@-:-;.000../..00/.//000000000000.-----.000:0../0000;00../..000;:00;0:0:0000:..0000/.0::0.0..9/..//0000.:/..000
@M03495:530:000000000-LYBTV:1:2112:18230:17717 2:N:0:ACAGGAAA+TAGACAAT
ATATTTTGCCGTTGATAAACCAGCTAATCCTGAAAAAAAAATCAAAGCTAAAAACTACAATGCTAAGACCACGATGTGACTGCTATCAAAGTTAGATATATATGTAAATTATTCATCTGTCAAATCCTAGAATTATATCATACCTGCTCCAGCAATCACGACCTGTAATGGTTTAGTGGGTTGTTCACTGTTTCTGAAAAATGAAGATAGTTGTCCAGCTTCCAAAAAGTTTATTGTGTTTTCTAGTGGAG
+
ACBCCFFFFFCAGGGGGGGGGGHHHHHHHHHHHHHHHGGGGHHHHHHHHHHHHHGHHHHHHGHHHGHHHHHHGGHGHHHHHFHHHHHHHHHHHHHHHHHHHHHHHHHHHHHHFFHHHHHHHHHHHHHHHHHHHHHHHHHHHHGHHHHHHHHHHHGHHHHGGGGGHHHGHHHFGHHHGHHHGGGGHHHHHHHHGHHGHHGHHHHHHHFHHHHBFHGFHHFHHGGC0;GGGGGEGGGGGFCFFCFFFFGGGFG
@M03495:530:000000000-LYBTV:1:2112:23281:17736 2:N:0:ACAGGAAA+TAGACAAT
ATATTTTGCCGTTGATAAACCAGCTAATTCCAAAGCTCACATGCTGACAGATCGGAAGAGCGTCGTGTAGGGAAAGAGTGTATTGTCTAGTGTAGATCTCGGTGGTCGGCGGAGCGTTAAAAAAAAAAAAAAAAAAAAAAGACAAAGAGTATAGCGCGTACCACATCTAATAGTGCATGTCATTACAGTATTAATATAGTGTTAGCGTGTTAGCACAGCTAAGACTAATCTACGTAGTTATGTACGCTGTG
+
DEECDFFFFFDCGGGGGGGGGGHHHHHHHHHHHHHHHHHHHHHHHHHHHHHHHHGGGGHHHGFGFFFGHHHGGHHHHHFHHHHHH@FFGHHE4434444BEEEEE13>>/////</?//=222/<<<<<<@C-@------.</////</111111---9--.10<0011:11111111B111111110:1111111111111<111-....1<110//.<<10001001011<..:.<B11111<...../
@M03495:530:000000000-LYBTV:1:2112:14141:17770 2:N:0:ACAGGAAA+TAGACAAT
ATATTTTGCCGTTGATAAACCATCTAATCCTGAAAAAAAAATCAAAGCTAAAAACTACAATGCTAAGACCACGATGTGACTGCTATCAAAGTTAGATATATATGTAAATTATTCATCTGTCAAATCCTAGAATTATATCATACCTGCTCCAGCAATCACGACCTGTAATGGATTAGTGGGTTGTTCACTGTTTCTGAAAAATGAAGATAGTTGTCCAGCTTCCAAAAAGTTTATTGGGTTTTCTAGGGGAG
+
AA11AFFDFFDA?E1FABGGFG1GGGFHFGHFC1GFFEGCGHHGHHDGBAGBFFGCG1GDGBGFGFFGB0B?EEFC0BFG@FB1E2FBFHHBDGHHHGFD2@2F2GGEFDDFFHH2>>EFB>FDFHHDGGGHHHHBGHDGGHHBFFHHFEFFHHGB1CBEFC/ECGBGFGH1111<<1FF.>@CEDBGF00DDF0FB0D=CGG0GH0;0:;:00;0;GBHH0/;CC...90CC0FF0...9;00000...9
@M03495:530:000000000-LYBTV:1:2112:22137:17796 2:N:0:ACAGGAAA+TAGACAAT
ATATTTTGCCGTTGATAAACCACCCTCCCTGTGGTCGTTATCTTGCTCCTTCTGTCGTCAACGAATTTACTAATTCCAAAGCTCACATGCTGACAGATCGGAAGAGCGTCGTGTAGGGAAAGAGTGTATTGTCTAGTGTTGATATCGGGGGGGGGAGGGGCGTTTATAAAAAAAAAAAAACAAACAATAGAGACGTGTAGAACATGAAAGATTCTGCTTTAAGTTATAACGAGTAACACTATAGCTGCACG
+
CCCCCFFFFFDCGGGGGGGGGGGGGHHGGHHHHHHHGGGHHHHHHHHHHHHHHHHHGGGHGHGGGHHHHHHHHHHHHHHHHHHHHHHHHHHHHHGHHHHHGGGGHHHGGGGGGHHHHFGHGHHHFGGGGHH3DDGHHB33/2222@=<//C---;-------:--.00:BBF-BFA-;--.......000009:.:.;/;000/000000;0900000009000000000.....00;00/9000000/0.
@M03495:530:000000000-LYBTV:1:2112:7330:17812 2:N:0:ACAGGAAA+TAGACAAT
ATATTTTGCCGTTGATAAACCAGGACTCAGGCTGGACCAAAGCTCACATGCTGACAGATCGGAAGAGCGTCGTGTAGGGAAAGAGTGTATTGTCTAGTGTAGATCTCGGTGGTGGCGGCATCATTAAAAAAAAAAAAAAAAAAAGAGAAAAAAACTAACACTACCGTTAGGTTAATGAAACTCAAATGATAATATGATAAGTGAAGTAAGTACATCGATCTTGAGGCTGATAAACATCTCATCGAAGATTA
+
BCCCDFFFFFBBGGGGGGGGGGHGGHHHHHHHHHGHHHHHHHGHHHHHHHHHHHHHHHHHHGGGGHHHGGGGEGHGHHGFHHHHHHHGHHHHBFGHHHG44F44D4F0//>///?0/<///222>22>2FDG<-<<<@----<<.9//:0/.--<0100000///-..9./111<11:1101000<:1<11111:11:110<11111111111111./...11:0/.9..011:01001111<0//..111
@M03495:530:000000000-LYBTV:1:2112:7432:17828 2:N:0:ACAGGAAA+TAGACAAT
ATATTTTGCCGTTGATAAACCAGGACTCAGGCTGGACCAAAGCTCACATGCTGACAGATCGGAAGAGCGTCGTGTAGGGAAAGAGTGTATTGTCTAGTGTAGATCTCGGTGGGGGGCGGGTCATTAAAAAAAAAAAAAAAAAAAAATAATAAGAGTAATACTAGTTAAAGCAGAAGAGACGAACAAGACACATACGCTTGATAGTGAAAGAATGAACTATATTAGCGGTAGGAGTATACACAGAAGGTGGA
+
CDCCCFFFFFDCGGGGGGGGGGHGHHHHHHHHHHGHHHHHHHHHHHHHHHHHHHHHHHHHHGGGGHHHGGGGFGHHHHGHHHHHHHHGHHHHBFGHHHF44F44@B40//?////--9--9-.<1<11:B9@DFA@----<---9-.0111111011111111111:1:110///00://.<-9-://////000......111111111/.01:1110111111/--9...:/</111100.000.:0..
@M03495:530:000000000-LYBTV:1:2112:10137:17849 2:N:0:ACAGGAAA+TAGACAAT
ATATTTTGCCGTTGATAAACCACCCTCCCTGTGGTCGTTATGCCCTCCAAAGCTCACATGCTGACAGATCGGAAGAGCGTCGTGTAGGGAAAGAGTGTATTGTCTAGTGTAGATCTCGGTGGTCGCGGGCTAATTATAAAAAAAAATAAACAAACGCAACTGCCGGGGCACGGCATAGACGTACGTATACAAAACGCGGAGTCCGTCAGAGTCAGTTGCGACCAACGCAGAATTCTACAGCATGTACTACA
+
CCCCCFFFFFCBGGGGGGGGGGGGGHHGGHHHHHHHGGGHHHHHHHHGHHHHHHHHHHHHGHHHHHHHHHGGGGGHHHGGGGGFGGHGGHHHGFGFGHHHHHBGFHHHB443444B?0/?A//3//<////01?@11111=<--AC.<0000....----//0/---9--:.----0000....-;0;B00;9..;:----.90...;.0000000000-----.9.----/9:0000:00/000;00000
@M03495:530:000000000-LYBTV:1:2112:5902:17856 2:N:0:ACAGGAAA+TAGACAAT
ATATTTTGCCGTTGATAAACCAGTTGGCTCTAGCTGCCATGCAATGTCACAACCACTTCTTGCCCTCCAAAGCTCACATGCTGACAGATCGGAAGAGCGTCGTGTAGGGAAAGAGTGTATTGGCTAGTAGAGATATCGGGGGGAGGGGTGTCAGTTTAAAAAATAAAAAAAAGAAAGAAGACTACACTAAGATAGAACGAGTGCCTAAGTACACAAAAAATGGATACAGGGTAACATGAATGGGCGCCAAA
+
BBBBBDFFFFBBGGGGGGFGGGHFHHGFFGHHFDFFHGFHHHHHFDAGFHGHEFGFHHHHFHHGGFHEHHGHHHFHHFFGFHHGHHGHHHGGGFGGFHGEDEEGEGHGGHEHHHHHHBFGFG3B?FGD44B3B3B3??///<B-----.9;://///;9;;B-.//9//---.;.///.9/;/9/9.9//9///////.....////////////....9.////9////../////////9;.9-9-.99
@M03495:530:000000000-LYBTV:1:2112:16931:17878 2:N:0:ACAGGAAA+TAGACAAT
ATATTTTGCCGTTGATAAACCAGCTAATCCTGAAAAAAAAATCAAAGCTAAAAACTACAATGCTAAGACCACGATGTGACTGCTATCAAAGTTAGATATATATGTAAATTATTCATCTGTCAAATCCTAGAATTATATCATACCTGCTCCAGCAATCACGACCTGTAATGGTTTAGTGGGTTGTTCACTGTTTCTGAAAAATGAAGATAGTTGTCCAGCTTCCAAAAAGTTTATTGTGTTTTCTAGTGGAG
+
AB@ABFFFFFCCGGGGGGGGGGHHHHHHHHHHHHHHHGGGGHGGHHGHHHHHGHGHHGHHHHHHHHHHHHHHGGHGFHHFHHHHHHHHHHHHHHHHHHHHHGHHHHGHHHHHHHHHHHHHHHHHHHHHHHHHHHHHFHHHHHHFHHFHHHFHFHHHGGHGGGGCHHHHHHGFGHHF>=FHEGGGHHHHHGHHHFGFGHHFGHHFGHHHHHGFHHFHHHCFHHCCGHCCDGGBFGF00CBFBFFFF009A9.
@M03495:530:000000000-LYBTV:1:2112:17745:17898 2:N:0:ACAGGAAA+TAGACAAT
ATATTTTGCCGTTGATAAACCAGGACTCAGGCTGGACCAAAGCTCACATGCTGACAGATCGGAAGAGCGTCGTGTAGGGAAAGAGTGTATTGTCTAGTGTAGAGCTCGGTGGGGGGCGGGTGCTTAAAAAAAAAAAAAACAAAAGAAAAACAGAGAATGGAGGCTTAGTATTACTATAAGAAATACACGTATGGATGGACGGAGGAGAGCTAATAAACACGCTGGTGTACATAAAGAGTAACGTCACAGAG
+
CDCCCFFFFFCBGGGGGGGGGGHGHHGHHHHHHHGHHHHHHHHHHHHHHHHHHHHHHHHHHGGGGHHHGFGFFGHHHHGHHHHHHHHHHHHHBGGGFH3B4@43433/>/>E///---;---.;0:000;--@BBB;-9..;../..//.9.////00000:.../0000:00000000::0:00000.:/0//000./09-..-.....00:000000..-..-:/9000000000/0000./...00:/
@M03495:530:000000000-LYBTV:1:2112:11015:17915 2:N:0:ACAGGAAA+TAGACAAT
ATATTTTGCCGTTGATAAACCAGTCACAACCACTTCTTGCCCTCCAAAGCTCACATGCTGACAGATCGGAAGAGCGTCGTGTAGGGAAAGAGTGTATTGTCTAGTTTAGATCTCGGTGGATTCCGTAGGCTTATAAAAAAAAAAAAACCCAGGTGGATGCGCATTACTTTAGGCCTAATGTACAGTCAGACCAACAATGGAAGCATTAGAACCAAGTGTACGGTCGTAGGGTACAGGCAGCGTGTTTGAAG
+
AAABBFFBFBAAFGGGGGGGGGC5FEGGHGGGAGHHHFHHCGHGGH3BGGGHHHHGFGGHACFFHHHHGAFDFHGGGGG0E1GHHGCGHEBF4@B@FHGB@GBGG4BB4B44B40//?//3334BB0//B2B23B33F2/<<>/>--...<.<//..0</-:-::00;:000://://0000C0000;00/./...:90/00/./000;0//..../99//....-;....9/////....-;9...//;/
@M03495:530:000000000-LYBTV:1:2112:18160:17927 2:N:0:ACAGGAAA+TAGACAAT
ATATTTTGCCGTTGATAAACCAGGACTCAGGCTGGACCAAAGCTCACATGCTGACAGATCGGAAGAGCGTCGTGTAGGGAAAGAGTGTATTGTCTAGTGTAGATCTCGGTGGGGGCGGGGTCCTTAAAAAAAAAAAAAAAAATAAGCTGGACGGCAGTACGAACGCAGACTGTATAAGAAACAAAAATATTAACAATAGGATGTGGAAATGCAGACAGACTCTAGTACAGTAGATAGACAATCAATGCCTT
+
CCCCCFFFFFDCGGGGGGGGGGHGHHHHHHHGHHGHGHHGHHHHHHHHHHHHHHHHHHHHHGDGGFHHGEEFEFHFHHGFHHHHHGHGHHHH@FGHHGG4B344444FA>A//>////--<..0<00:G0:;B-?:-;--9-.000000/..----;/00:..--.---.00;:000;00///.....000000000;00BB0000000000:00.///.00000:0;000000000000/00:000000:
@M03495:530:000000000-LYBTV:1:2112:6191:17963 2:N:0:ACAGGAAA+TAGACAAT
ATATTTTGCCGTTGATAAACCAGCTAATCCTGAAAAAAAAATCAAAGCTAAAAACTACAATGCTAAGACCACGATGTGACTGCTATCAAAGTTAGATATATATGTAAATTATTCATCTGTCAAATCCTAGAATTATATCATACCTGCTCCAGCAATCACGACCTGTAATGGTTTAGTGGGTTGTTCACTGTTTCTGAAAAATGAAGATAGTTGTCCAGCTTCCAAAAAGTTTATTGTGTTTTCTAGTGGAG
+
BBBBBFFBFFBAGEGGGGGGGGHHHHHHHHHHHHGGHGGGGHHHHHHGHHGHHFGHHHHHHHHHHEHHHHHHGGHGHHGHHGGHHHHHHHHHHHHHHHHHHHHHHHHHGHHHHHHHHHHHHHHHHHHHHHHHHHHHHHHHHHGHHHHHHHHHEHFHHHHGGGGGHHHHHHHHEHHHFDGHGGGGHHHHHHHHHEHHHDGHGCHFGFFGHHGHHHHHHHFHHFCCGHE?EFFFGGGGGGGCFFFGGFGGGGE
@M03495:530:000000000-LYBTV:1:2112:28205:17971 2:N:0:ACAGGAAA+TAGACAAT
ATATTTTGCCGTTGATAAACCAGCTAATCCTGAAAAAAAAATCAAAGCTAAAAACTACAATGCTAAGACCACGATGTGACTGCTATCAAAGTTAGATATATATGTAAATTATTCATCTGTCAAATCCTAGAATTATATCATACCTGCTCCAGCAATCACGACCTGTAATGGTTTAGTGGGTTGTTCACTGTTTCTGAAAAATGAAGATAGTTGTCCAGCTTCCAAAAAGTTTATTGTGTTTTCTAGTGGAG
+
ABBBBFFFFFBBFGGGGGGGGGHGHHHHHHHHGEHHHGGGGHFHHHDGGFHFHGFHHHHHFHHHGHHHHHHHGGHGGFHFFFFHHGHHFHHFHHHHHHHHHGHHHHHHHFHHHHHHGHHHHHHHHHHHHHFHHHHHHHHHHHHFHHHHFHHHFHHHFHHGGGGGHHHHHHGDFHGHGHHHGGGGHHFFHHDGHGHHHGGEGHHH00CGHHGHGC:GHHCHGHEGBCGEDBFGGGGGFFFFF/BFFFGG?CE
@M03495:530:000000000-LYBTV:1:2112:25925:18006 2:N:0:ACAGGAAA+TAGACAAT
ATATTTTGCCGTTGATAAACCAGCTAATCCTGAAAAAAAAATCAAAGCTAAAAACTACAATGCTAAGACCACGATGTGACTGCTATCAAAGTTAGATATATATGTAAATTATTCATCTGTCAAATCCTAGAATTATATCATACCTGCTCCAGCAATCACGACCTGTAATGGTTTAGTGGGTTGTTCACTGTTTCTGAAAAATGAAGATAGTTGTCCAGCTTCCACAAAGTTTATTGTGTTTTCTAGTGGAG
+
BBBBBFFFFFBAEGFFGGGG4AGHHHHHHHHHFHHHCGGGEFGFHHHEHB5FGHEHHHHFDGBGHGHFHCGHGFEEGHHH4EGFHGFFFBFFGHHHHHHHFBHHFGHFHHFHEHFGFFHDHHHGFHHHHHGHGFHHHBFBGHGFGHFHGHFGGFFHHGHGFDGDGHHDFGFFGHGH>GGHGGGGHHHHHHGGGFHHHH0DCGHHFFCHHHCGHHHHEGEHFH:C0:..CFBFGGFGGGFFFFFFFGGFC0E
@M03495:530:000000000-LYBTV:1:2112:16361:18008 2:N:0:ACAGGAAA+TAGACAAT
ATATTTTGCCGTTGATAAACCAGCTAATCCTGAAAAAAAAATCAAAGCTCACATGCTGACAGATCGGAAGAGCGTCGTGTAGGGAAAGAGTGTATTGTCTAGTGTAGATATTGGTGGTGGGCGGAGGATTAAAAAAAAAAAAAAAAACATAAAGACAAGGGTAAGTGAACATAGATAAATAGAAAATCGATTCACAAAAGCAAAAGGAAAAGACCAATAACGGAGCAGATCGAGCACAATACTAACGAACT
+
BCDCCFFFFFCCGGGGGGGGGGHHHHHHHHHHHHHHHGGGGHHHHHHHHHHHHHHHHHHHHHHGHHGGGGHHHGGGGGG?GHHGGHHHEHGHFHHHHBFFGHHD4B3444444B3?///?/?C?////11>111<@<-ACC-@??--..0<1111//<....//:<11101111111<1110111/1<...111<10../.0/<</.//<//.///.0<00.-..-.</00...<-.//0<01110...-.
@M03495:530:000000000-LYBTV:1:2112:18032:18011 2:N:0:ACAGAAAA+TAGACAAT
ATATTTTGCCGTTGATAAACCACCCTCCCTGTGGTCGTTATCTTGCTCCTTCTGTCGTCAACGAATTTACTAATTCCAAAGCTCACATGCTGACAGATCGGAAGAGCGTCGTGTAGGGAAAGAGTGTATTGTCTAGTGTAGATGTCGGGGGTGGCGGGGGGATTAGAAAAAAAAAAAAAACGAGAGTCAGTGTATACAGTTATACGATCGTTATAGTTAAAATAGGCGGCAGTAAATGTGACACCGCTGAT
+
CCCCCFFFFFCCGGGGGGGGGGGGGHHGGGHHHHGHGGGHHHHHHHHHHHHHHHHHGGGHGHGGGHHHHHHHHHHHHHHHHHHGHHHHHHHHHHHHGHHHGGGGHHHGGGGGEGHGHGHHHHGHGGGHHHHFHHHHH33B3322>2?//<--<<.-------.;0000;/9-::9-----.-...-000000000;000000000....-/..;0000000000000-----/00000000000.----.:
@M03495:530:000000000-LYBTV:1:2112:7543:18058 2:N:0:ACAGGAAA+TAGACAAT
ATATTTTGCCGTTGATAAACCACCCTCCCTGTGGTCGTTATCTTGCTCCATCTGTCGTCAACGAATTTACTAATTCCAAAGCTCACATGCTGACAGATCGGAAGAGCGTCGTGTAGGGAAAGAGTGTATTGTCTAGTGTAGAACTTGGTGGGGGGCGGGTGATTAAAAAAAAAAAAAATAATATAGCAAAAACTCTTGTGTGTTGCTGTTGCATAGAACGACTAGAGACCTCATACTAATGTACTCTTAGT
+
CCABCFFFFFCBGGGGGGGGGGGGGHHGGHHHHHGHGGGHHHHHHHHHHHHHHHHHGGGHGHGGGHHHGHHHHHHHHHHHHHHHHHHHHHHHHHHHHHGHGGGGHHHGGGGGGFHHHGFHHHGHGHHHHHHGHHHHFG3?332222@@2/</</-----99.09B0:9BAF-@A-;-@.B00000000009..;000000/..:.00000009000000..-9-0;00;.0000000:0;00000009000
@M03495:530:000000000-LYBTV:1:2112:22790:18079 2:N:0:ACAGGAAA+TAGACAAT
ATATTTTGCCGTTGATAAACCAGGAATAAGGCTGGACCAAAGCTTATATGCTGACAGATAGGAAGAGCGTCGTGTAGGGAAAGAGTGTATTGTTTAGTGTAAAGGAAGAGGGTTTTGTTAGCATTAATAAAAAAAAATGAAAAATGGTTGAAGGGTAAAGGATTTAGGGGTTAGTATTGATTGTAAAATTAGTAAGAAGAAAAGACAATGTGAGTTACAGTGTAGAAAAATATGAAGAGAGTGATCATAGA
+
AAA?A3DBF1>1EE13BFGC1C0000B1F1FB1000BB0A00B11A1A2222110B10111BAB000BE/AE>A>0GDFCGGCFFDG1FBB22B021@122222100000///>//0002B112211222111////011111001111/011</00011>01111110..-..000<00=0=000000/00000000;/////.:/:000000000;0000900000/.90000000./.9000;/9///
@M03495:530:000000000-LYBTV:1:2112:17634:18081 2:N:0:ACAGGAAA+TAGACAAT
ATATTTTGCCGTTGATAAACCAGAACCATCCAAAGCTCACATGCTGACAGATCGGAAGAGCGTCGTGTAGGGAAAGAGTGTATTGTCTAGTGTAGATCTCGGGGGTGGGCGGGTCACTTAAAAAAAAAAAAATACATAAAATCCAATAGACTGAAACACAGTACGGATACGGTATCCACTATGTAGACGTCCAGACTCGTCAACCGTGCGCTGGCAATCTAGCGACGTGGACGCACAATGTAATGACTGTC
+
CCCBCFFFFFCAGGGGGGGGGGHHHHHHHHHHGHHHHHHHHHHHHHGHHHHHHHGGFFGHHGGGEEFFFHHGHHGHHHHHHHHHH4@BFGHB4B344444B?/>//<//?//---01100=0=0-@CDC?--.00:000000000000;000000;0/...:00.....09./..00000/00;00:0.....00.00.;...9.-...-:---./:900000--;--...0---9-/000000000;000
@M03495:530:000000000-LYBTV:1:2112:18008:18084 2:N:0:ACAGGAAA+TAGACAAT
ATATTTTGCCGTTGATAAACCAGCTAATCCTGAAAAAAAAATCAAAGCTAAAAACTACAATGCTAAGACCACGATGTGACTGCTATCAAAGTTAGATATATATGTAAATTATTCATCTGTCAAATCCTAGAATTATATCATACCTGCTCCAGCAATCACGACCTGTAATGGTTTAGTGGGTTGTTCACTGTTTCTGAAAAATGAAGATAGTTGTCCAGCTTCCAAAAAGTTTATTGTGTTTTCTAGTGGAG
+
BBBCBFFFFFBBGGGGGGGGGGHHGHHHHHHHFHHGHGGGGHHHHFFHHHHHHGGHHHHHGHHHHGGHHGFHCFHFGHHHGGHHHHGHGFFGHHGHHHHHFHHHGHHHHHHHHEHHHHHHHGHHHGHHHHEFHGHHHGHGHHHFHHFHHHHHHHHHHGHFF?FGHHHGHHHGGGGFHHEEDGGGHHHHHHHHHHHHHHFFHHFBGHGGHHFF0:00;BC0CF;0::;.CFFFFFGGGGGEBF0CBBFGG09
@M03495:530:000000000-LYBTV:1:2112:11004:18101 2:N:0:ACAGGAAA+TAGACAAT
ATATTTTGCCGTTGATAAACCACCCTCCCTGTGGTCGTTATCTTGCTCCTTCTGTCGTCAACGAATTTACTAATTCCAAAGCTCACATGCTGACAGATCGGAAGAGCGTCGTGTAGGGAAAGAGTGTATTGTCTAGTGTAGAACTCGGTGGGGGGGGGCGTATTATAAAAAAAAAAAAAATAAAAACAAAAATGAAATGCAATGATGTAAAGATCATTAACAAGCTCACAGTAATATAAAGATAGTGTATT
+
CDCEEFFFFFECGEGGGGGGGGGGGHHGGHHHHHGHGGGHHHHHHHHHHHHHHHHHGGGHGHGGGHHHHHHHHHHHHHHHHGHHHHHHHHHHHHHHHHHHGFGGHHHGGGGGGGHGHGHHHHGHHHGHHHHDGHHFHF3333222D<CD/<//>-------<<0B<11<<BCFCF-<=--.01110<<.....01<11111110111111111<10111::10/.0000010<11111111101111111:
@M03495:530:000000000-LYBTV:1:2112:22007:18114 2:N:0:ACAGGAAA+TAGACAAT
ATATTTTGCCGTTGATAAACCAGTCAGGAGTCCAAAGCTCACATGCTGACAGATCGGAAGAGCGTCGTGTAGGGAAAGAGTGTATTGTCTAGTGGAGATCTCGGGGGGGGGCGGGTCATTAAAAAAAAAAAAAAAATACAAGTGTAGAGGACTCGTGTTGACACAATCAAAAGACGACATATGCTAACAAGCGTAGAGTGAGCGAGTCAAGTGACGAACAACCAGCATCCTGGACACATACATAGTTAACA
+
CCCCCFFFFFCBGGGGGGGGGGHHHHGHHGHHHHHHHHHHHHHHHHHF5BGHHHHHGGGGHHGGGGGEFFGHHGHHHHHHHHHHHHHBFFHHHG131333441?//<:-@-------.9000000;BA-;-;@@=-.0:0900000000/..//..;...0000/.00;000/.9.---90090:09/00/..9.-.0000;0--9-9000000;..;9-9...../00/00//.0./00:0000000000
@M03495:530:000000000-LYBTV:1:2112:4643:18139 2:N:0:ACAGGAAA+TAGACAAT
ATATTTTGCCGTTGATAAACCAGAGGACTCAGGCTGGACCAAAGCTCACATGCTGACAGATCGGAAGAGCGTCGTGTAGGGAAAGAGTGTATTGTCTAGTGTAGATCTCGGTGTTGTCCGTGGGATTTAAAAAAAAAATAAAATGTATGCATTCATTCATCTCTCATTGTTCTGCGTAGAGTCTAAATGTCATTCTATATTTTGTCTAGCCATTTTTGACCTTGTCACTTACTTTAGATCTTATTCTGCGT
+
BCABBFFFFFCCGGGGGGGGGGHHHGHHHHHHHHGHGHHHHHHHHHHHGHHHHHGHHHHHHHHGGGGHHHGGGGFGHHHHGHFFHFGFGHHGHHB@BGHHG@E34444B0/>?///233//////2?233B3F//>/<01111111=>11=11=111111100000000<=<D0G-<.-:0000;00;0;:00;00000;00;;/0;00;/00;009-.00;00;000000;000000000000000009;
@M03495:530:000000000-LYBTV:1:2112:10915:18147 2:N:0:ACAGGAAA+TAGACAAT
ATATTTTGCCGTTGATAAACCACCCTCCCTGTGGTCGTTATCTTGCTCCTTCTGTCGTCAACGAATTTACTAATTCCAAAGCTCACATGCTGACAGATCGGAAGAGCGTCGTGTAGGGAAAGAGTGTATTGCCTAGTGGAAAACTGGGCGGCCGCGGGGAGTTAACAGAACAAAAAAAAATGCCAAATACACCGTCGCGTCACCGTTCACTGTAACTCACAAGTAGGAGACACACGATAGGAGAATCAAGG
+
AA?ABFFFFFBAGCGGGGGGGGGDGH4FGHGHHGHHEEGDCGGHB5GHGHHHFHGHEEEFEHAAFCFFAGH5GFHHGE5@GFGFHBFFHHHGFFHHHHHHG1F1FFHGGGG/EGBFHAGGGHHEGDFGGD?3B?BBGD022222222<//>-->--=----./00000/9///..:;---.//;//B////9/-..--9-;../.;..////9///;;9///9/////9.....;--.9./:/..////;/
@M03495:530:000000000-LYBTV:1:2112:3576:18148 2:N:0:ACAGGAAA+TAGACAAT
ATATTTTGCCGTTGATAAACCAGGACTCAGGCTGGACCAAAGCTCACATGCTGACAGATCGGAAGAGCGTCGTGTAGGGAAAGAGTGTATTGTCTAGTGTAGATCTCGGGGGGTGGCGGGTCAGTAGAAAAAAAACAAAGAAAAAGAAGAAGGACGGCGGATACGGAAGAGAAGCAATGAACACGCTGGTCGAAACCTAACACGGCTGCCAAATGGTGAGCATCACGTGTGGATCGAATGTGAGTATATAT
+
BCCCCFFFFFBAGGGGGGGGGGHGCHHHGHHHHHGHHHHHHHGHHHHHHHHHHHHFHHHGHGGFGGHHGEEEEEFFHHGGHHHHHEGBGHFH4FFHHH344F444@4?//EC--:-.---;-./90000;;A>BD...;//./9:.../0//.9.-------.0......./0/09/000000;.-9.-/0--..-9/00/00.----..00/;00000;000000::./..000:.::0000000000;0
@M03495:530:000000000-LYBTV:1:2112:14081:18148 2:N:0:ACAGGAAA+TAGACAAT
ATATTTTGCCGTTGATAAACCAGCTAATCCTGAAAAAAAAATCAAAGCTAAAAACTACAATGCTAAGACCACGATGTGACTGCTATCAAAGTTAGATATATATGTAAATTATTCATCTGTCAAATCCTAGAATTATATCATACCTGCTCCAGCAATCACGACCTGTAATGGTTTAGTGGGTTGTTCACTGTTTCTGAAAAATGAAGATAGTTGTCCAGCTTCCAAAAAGTTTATTGTGTTTTCTAGTGGAG
+
BCCCCFFFFFCBGGGGGGGGGGHHHHGHHHHHHHHHHGGGGHHHHHHHHHHHGHGHHHHHHGHHHHHHHFHHGGHGGHHHHHHHHHGHHGHHHHHHHHHHHHHHGHHHHHHHHHHHHGHHHHHHHHHHHHHHHFFHHHHHHHHFHHGHHHHHGHHHGHHGDGGGHGFHHHHGGHHHGHHGDGGGHHHFHHHHHHGFHHHGFHHHHHGHHHCFHHFHHH/GHHHHFFEEAFGGGGGGGB/CCBFGGGFFFBE
@M03495:530:000000000-LYBTV:1:2112:16341:18165 2:N:0:ACAGGAAA+TAGACAAT
ATATTTTGCCGTTGATAAACCAGCTAATCCTGAAAAAAAAATCAAAGCTAAAAACTACAATGCTAAGACCACGATGTGACTGCTATCAAAGTTAGATATATATGTAAATTATTCATCTGTCAAATCCTAGAATTATATCATACCTGCTCCAGCAATCACGACCTGTAATGGTTTAGTGGGTTGTTCACTGTTTCTGAAAAATGAAGATAGTTGTCCAGCTTCCAAAAAGTTTATTGTGTTTTCTAGTGGAG
+
BBBBBFFFFFBAEEGGGGGGGGHHHHGHHFHHGHHHHGGGGHHHHHFHHHHHHHGHHHHHHHHHHGHHGHHHGGHGHHHGHHGHHHHHGHHHHHFHHHHHHHHHHHHHHHHHGHHHHHHHHHHHHHHHHHHHHGHHHHHHHHHGHHHHHHHHGHHHFHHGGGGGHHHHHHHFGHHHGHHHGGGGHHHHFHHHHHHHGHHHEGHGFHFHFFCHHHHHHHFFHHHGFHFEF0CFGGGGGF/CFGFGGEFBF0A
@M03495:530:000000000-LYBTV:1:2112:18757:18192 2:N:0:ACAGGAAA+TAGACAAT
ATATTTTGCCGTTGATAAACCAGCTAATTCCAAAGCTCACATGCTGACAGATCGGAAGAGCGTCGTGTAGGGAAAGAGTGTATTGTCTAGTGTAGAACTCGGTGGTGGCCGGAGTGTTATAAAAAAAAAAAAAAAAGAAAGATAGAGAACGGTAGATACTCACCTAGAAAAACTACTAGAGGGTAACGCACACACACATGACGAGACATGTAAGACGCATTGAACGAATGAATACTACAAGTCTTGGAATA
+
CDDCDFFFFFCCGGGGGGGGGGHHHHHHHHHHHHHHHHHHHHHHHHHHHHHHHHGGGGHHHGGGFFGGHHHGHHHHHHHHFHHHH4FGHHHF443@4333??11111?00///</0?4?4D4B3F/>B<</-----<.</0/00000;00....:00000:B0.000000/:.00:00000:.9//:.----.....90000..-../00;00000.--..0:00....0000;;000;000;00000:::
@M03495:530:000000000-LYBTV:1:2112:16522:18200 2:N:0:ACAGGAAA+TAGACAAT
ATATTTTGCCGTTGATAAACCAGCTAATCCTGAAAAAAAAATCAAAGCTAAAAACTACAATGCTAAGACCACGATGTGACTGCTATCAAAGTTAGATATATATGTAAATTATTCATCTGTCAAATCCTAGAATTATATCATACCTGCTCCAGCAATCACGACCTGTAATGGTTTAGTGGGTTGTTCACTGTTTCTGAAAAATGAAGATAGTTGTCCAGCTTCCAAAAAGTTTATTGTGTTTTCTAGTGGAG
+
AAAAAFB54FDBCEGFFFGDFFGEFHHHCGHHFGHFFEGGCG3ACGHEGEHF3FEHHHHHFHHHF5FFHCGFEGEEGHHHHHEHFFHHHHGHHGHHHFFHFHEHFGHHFFFHHHHFGBBEGHHGFHHHHGBGHFHHGHHHHHFCGHFHD?GHEG0GFBGFCCCGGHHHFGE?FGFGGHHHGFGDEHGHHE<FBGGHH000CCD0<:C;C000:;C;0:/;CC/<:::AD0CFBBFBBF//9CBBFFGGE0E
@M03495:530:000000000-LYBTV:1:2112:11974:18224 2:N:0:ACAGGAAA+TAGACAAT
ATATTTTGCCGTTGATAAACCAGTCTCCAAAGCTCACATGCTGACAGATCGGAAGAGCGTCGTGTAGGGAAAGAGTGTATTGTCTAGTGGAGATCTCGGTGGTGGCCGGATCCTTAATAAAAAAAAAAAAAAAAAAACGATAGAGTATAACAAAAACATTAAACATAACAGCGAGATTGATCATGTTTCATCTCAGGAGTGGTAGTGTACAAGACCAGAGACGACAACTCAACACACGCATAGTCGAGTGA
+
CDDCDFFFFFCCGGGGGGGGGGHHHHHHHHHHHHHHHHHHHHHHHHHHHHHGGGGHHHGGGGGGHHHHGGHHHHHHHHHHHHBGFHHH@13?333441?1?E>1/00/////2DD4B44BGFF@@>/@@---<----.-....0000000000.;...0000090:0000:.9---.000000;09000000;0009;./..:009/000000////...9;.----.0000/0;.;---..000..-0.0
@M03495:530:000000000-LYBTV:1:2112:21119:18261 2:N:0:ACAGGAAA+TAGACAAT
ATATTTTGCCGTTGATAAACCAAAGCTCACATGCTGACAGATCGGAAGAGCGTCGTGTAGGGAAAGAGTGTATTGTCTAGTGTAGATATCGGGGGGTGCCGGGTCATTAAAAAAAAAAAAAAAAAAATAAAAGAAATATATAGGCCAATAAGTAGAGAATAAAGAACACATAGATAAACAAAAAATTAGATACGAGAAGATCTACTAGTAATAATATGCTGTAGTAACTAACGACACACGTGTGTAGTATA
+
CDDCCFFFFFCCGGGGGGGGGGHGHHHHHHHHHHHHHHHHHHHHGGGGHHHGEGGEFGHGHGHHHHHHHHHHHGEDBGGHH55@3444@4B//>E-<-./---.-.1111:<B-AD?BA=FA-@@--.0111<../1111111000..0001:1:1110<1111<.///.0011111101..:.-<0:01111....9/0111111111<111<11111111111<1:1100.<--</.-..<..111:11
@M03495:530:000000000-LYBTV:1:2112:22229:18261 2:N:0:ACAGGAAA+TAGACAAT
ATATTTTGCCGTTGATAAACCAGAACCATCCAAAGCTCACATGCTGACAGATCGGAAGAGCGTCGTGTAGGGAAAGAGTGTATTGTCTAGTTTAGATCTCGGTGGGAGGGAGTTAGCTGACAAAAAATAAAATTATATCATACCTGATCCAGCAATCACGTCCTGTAATGTCTTAGAGTGTAGTTCACTTATTCTAAAAAATTAAGATCGTTATCCATCTACTAAGAAGTTAATTTGTATATCTAGTGGAT
+
BCCCCFFFFFCCGGGGGGGGGGHHHHHHGHGFHGHGHHHFHHGFHHHHFFHHHHGGFGHFBGAEEEFFBGFGFHHHFHDFGHFHHFF4GFD4BBG3444411??1//?////<3B43D332BBC0//0233@22<222D>DG@2@22?111?0G0G<1<<<...1<1>FG1111111000==0<0D00000=00<000:;:./:00000.;..;C0F0090;00;90;/;00009090000;00;090.0;
@M03495:530:000000000-LYBTV:1:2112:25804:18265 2:N:0:ACAGGAAA+TAGACAAT
ATATTTTGCCGTTGATAAACCAGGACTCAGGCTGGACCAAAGCTCACATGCTGACAGATCGGAAGAGCGTCGTGTAGGGAAAGAGTGTATTGTCTAGTGTATATCTCGGGGGTTGGCGGCTCATTATAGAAAAAAAAAACAATATGACATACACGATCCAGACATTCCCAAGTGATATTCCTCAGTTATGCTCGAGTGTTTACCCACAGTCTTATCACTCCTGATGGGCTACGATGTCAGCACTGTATTCT
+
BBBBBFFFFFBAFGCGGGGGGGHGGHHGHHFHHHGHHHHGHHHHGGHHHHHHHHHHHFHHHGGGGFHFGEGFEFHFHHGHHHGGHGHHHHHHFGFFGHGBD4B4B440//>/////@/</>/11@11<1=F100<----.;:0;00000:C000.-9.9099;9000;00/900000;000000/0/9////;.99/.//./////..;;//////9///.///9//;......9..9/9//.////////
@M03495:530:000000000-LYBTV:1:2112:8961:18299 2:N:0:ACAGGAAA+TAGACAAT
ATATTTTGCCGTTGATAAACCAGCTAATCCTGAAAAAAAAATCAAAGCTAAAAACTACAATGCTAAGACCACGATGTGACTGCTATCAAAGTTAGATATATATGTAAATTATTCATCTGTCAAATCCTAGAATTATATCATACCTGCTCCAGCAATCACGACCTGTAATGGTTTAGTGGGTTGTTCACTGTTTCTGAAAAATGAAGATAGTTGTCCAGCTTCCAAAAAGTTTATTGTGTTTTCTAGTGGAG
+
BBBBAFFFFFBAGCGGGGGGGGHHGHHHHHHHFFFHHGEGGHHHHHHHHGHHHHGHHHHGHFHHHHHHHHHHGECEFGHHGHHHHHHHHHGHHHHHHGHHHHHHHHHHHHHHHHGHHHHHHHFHFHHHHGHHHHHGHHHHHHHHHHGHHHHHGHGHHHGFGGGGHHHHHHH?FFFHHHFHFEDFGHHHHHHHHHFHGHGHFGHFHF0C:;GFHCCGHHHHHFGHCCEEDFGGGGGGB9CFFBFF0CCF?0C
@M03495:530:000000000-LYBTV:1:2112:29347:18322 2:N:0:ACAGGAAA+TAGACAAT
ATATTTTGCCGTTGATAAACCAGAGGACTCAGGCTGGACTAAAGCTCACATGCTGACAGATCGGAAGAGCGTCGTGTAGGGAAAGAGTGTATTGTCTAGTGTAGATCTCGGGGGTCGCCGTGTCATTAATAAAAAAAAAAAACAATCTAACAACATCAACACGCCCCGGCTGACTAATACACGAAACAATCTACAACACCTAGTCTTAGTCATAGTATTACTGTATTATTCCTCACGCTATCTGCTCTTGC
+
CCCCCFFFFFCCGGGGGGGGGGHHGGGHGGFFGFGGCHHHHHHHHHHHHGHHGGHHGHHHGHGGGGGHGHGEGCEEFGHGGHHHHGHFHHHHFH@FBGHH344344444B//>/?///////=01111D11=B11-------...00000000../000/0..-.-------:/00000000.-..-/.00000000.../0000000000000000000:00900000000000....../000000090
@M03495:530:000000000-LYBTV:1:2112:16157:18350 2:N:0:ACAGGAAA+TAGACAAT
ATATTTTGCCGTTGATAAACCAGCTAATCCTGAAAAAAAAATCAAAGCTAAAAACTACAATGCTAAGACCACGATGTGACTGCTATCAAAGTTAGATATATATGTAAATTATTCATCTGTCAAATCCTAGAATTATATCATACCTGCTCCAGCAATCACGACCTGTAATGGTTTAGTGGGTTGTTCACTGTTTCTGAAAAATGAAGATAGTTGTCCAGCTTCCAAAAAGTTTATTGTGGTTTCTAGTGGAG
+
ABCCCFFFFFCCGGGGGGGGGGHHHHHHHHHHHFHHHGGGGHHHHHGGHHHHHHGHHGHHHHHHHHHHHHHHGGHGHHFHHHHHHHHHHHHHHGGHHHHHHHHHHHHHHHHHHHHHHHHHHGHHHHHHHHHHHHHHHHGHHHGHFHHHHHHHHGHHHHHGDGGGGHHHHHGFGHHGGHHHGGGGHHHHHHHHHHHHGHHHHHHHHHHHHB;CBGHHHFEFHHFFHBHADFFGGGGGFB.;CFBFB0BGFBA
@M03495:530:000000000-LYBTV:1:2112:23657:18372 2:N:0:ACAGGAAA+TAGACAAT
ATATTTTGCCGTTGATAAACCACCCTCCCTGTGGTCGTTATCTTGCTCCTTCTGTCGTCAACGAATTTACTAATTCCAAAGCTCACATGCTGACAGATCGGAAGAGCGTCGTGTAGGGAAAGAGTGTATTGTCTAGTGGAGGGAGCGGGGGGGGGCGGGGTATTAAAAAAAAAAACAATATAACAACATCAGTAAAGGAAGATACAGATAACAAACTATAGAATCAGACTAAGGCACAAGACTGTGATGTT
+
CCCCCFFFFFECGGGGGGGGGGGGGHHGGHHHHHHHGGGHHHHHHGHGHHHHHHFHGGGHGHGGGHHHGHHHHHHHHHHHHHHHHHHHHHHHHHHHHHHHGGGGHHHGGGGEGGHFHFHHHHHG?GGFFHF?FHHBF302?////<///>-------<9<-.0111<1:@9C-@>9..:1111100..<000:11110//..<11<11111000..01111111110000000//.://.<<100<111:1
@M03495:530:000000000-LYBTV:1:2112:20039:18380 2:N:0:ACAGGAAA+TAGACAAT
ATATTTTGCCGTTGATAAACCAGCTAATCCTGAAAAAAAAATCAAAGCTAAAAACTACAATGCTAAGACCACGATGTGACTGCTATCAAAGTTAGATATATATGTAAATTATTCATCTGTCAAATCCTAGAATTATATCATACCTGCTCCAGCAATCACGACCTGTAATGGTTTAGTGGGTTGTTCACTGTTTCTGAAAAATGAAGATAGTTGTCCAGCTTCCAAAAAGTTTATTGTGTTTTCTAGTGGAG
+
ABCCCFFFFFCBGGGGGGGGGGHGHHHHHHHHHHHHHGGGGHHHHHGHHHHHFHGHHHHHHHHHHEHHHHHHGGHGHHHHHHHHHHHHHHHHHHHHHHHHHHHHHHHHHHHHHHHHHGHHHHHHHHHHHHHHHHHHHHGHHHGFFHGHHHHHHHFHHHHGGGGGHHHGHHHHFHHHHFHAEGGGHHHGHHHHHHHFFFHFCCHF<GFHHGGBGHHFHHHHHGHHGGEGGFGGGGGEGFFFFGFGGGFGEFE
@M03495:530:000000000-LYBTV:1:2112:28139:18385 2:N:0:ACAGGAAA+TAGACAAT
ATATTTTGCCGTTGATAAACCACCCTCCCTGTGGTCGTTATCTTGCTCCTTCTGTCGTCAACGAATTTACTAATTCCAAAGCTCACATGCTGACAGATCGGAAGAGCGTCGTGTAGGGAAAGAGTGTATTGTCTAGTGTAGAGATAGGGGGGGGGGGTGGAGTTAAAAAAAAAAAAAAATAAAATGACTAAGGATCGTCGTTGGCAATGATACTGACGCAGTGAATCGGTCGTATGTGTAGTTGTTAGTCG
+
CCCCCFFFFFBAGGGFFFGGGGGGGHHGGHHHFHHHGGGHHHHHHHHHHHHHHHHHGGGHGHGGGHHHFHHHGFHGFBGGFHHHHHHHHHHHFHFHHHHHGGGGHHHGGGCEEFCGHGHHHHHHGGHHHEF3?3FFGH33332>222=0</-9----:9-..;/00009----@:9--:.;000:0000000/0;/./.-;;/.0000000000000..--.00000..9.-:.//000;090:0.9900.
@M03495:530:000000000-LYBTV:1:2112:18322:18425 2:N:0:ACAGGAAA+TAGACAAT
ATATTTTGCCGTTGATAAACCAGCTAATCCTGAAAAAAAAATCAAAGCTAAAAACTACAATGCTAAGACCACGATGTGACTGCTATCAAAGTTAGATATATATGTAAATTATTCATCTGTCAAATCCTAGAATTATATCATACCTGCTCCAGCAATCACGACCTGTAATGGTTTAGTGGGTTGTTCACTGTTTCTGAAAAATGAAGATAGTTGTCCAGCTTCCAAAAAGTTTATTGTGTTTTCTAGTGGAG
+
BBBBBFFFFFBBGGGGGGGGGGHHHGHHHHHHHHHFHFGGGHHHHHHHHHHHHHGHHHHHHHHHGHHHHHHHGGHGGHFHHHHHHHGHHHHHHHHGGHHGHHHHHHHHHHHHHHHHHHHHHHHHHHHHHHHFHHHGHHHHHHFHHHGHHGHHHHCHHHHGGGCGHHHHHHGGHHHHHHHEDEGGHGHHHHHHHHGGHHGHGGHHGHHHHHGHHHHHEBHHHHC0GFHGGGGGFGGGGGGFGGGGEGGGF0A
@M03495:530:000000000-LYBTV:1:2112:13773:18450 2:N:0:ACAGGAAA+TAGACAAT
ATATTTTGCCGTTGATAAACCAGAACCATCCAAAGCTCACATGCTGACAGATCGGAAGAGCGTCGTGTAGGGAAAGAGTGTATTGTCTAGTGTAGATATCGGGGGGGGCCGGGTGATTATAAAAAAAAAAAAAAAAAAAAAGGCGAAGAGAAGAAGAAGTGTCAAGGACAAAGACAATAGCTCAGGCAGGAACGGCACATCTACTACAACGTGCCAGTCTTCGTGTCACAATATAAGGTAGTTGCTGATAA
+
CCCCCFFFFFDCGGGGGGGGGGHHHHHHHHHHHHHHHHHHHHGHHHHHHHHHHHGGGGHHHGGGGEGGHHHGHHHHHHHHHHHHH@GGFFF@44@444@41>///-9---9--;-.::0::0;BFA>CB@9----------...----.:/;/0//0//000:0000../.;:////00:0000///..9./.:.-9-/:000:000000-9...0000000./../000000000000000000000000
@M03495:530:000000000-LYBTV:1:2112:18592:18458 2:N:0:ACAGGAAA+TAGACAAT
ATATTTTGCCGTTGATAAACCAGCTAATTCCAAAGCTCACATGCTGACAGATCGGAAGAGCGTCGTGTAGGGAAAGAGTGTATTGTCTAGTGTAGATATCGGGGGGGGCCGGGTCATTAAAAAAAAAAAAAAATAAACAATGAGAGCAAAGTTTCATGATGAAGTAATCACAAGAGTAATATGATGTACAGAACAAGCTAGAGTTAAGGTACATACCGGGTCTGCATGTCAGTGAGTTGTCAGCGTTTCTA
+
CCCCCFFFFFCBGGGGGGGGGGHHHHHHHHHHHHHHHHHHHHHHHGHHHHHHHHGGGGHHGGGGGFGFGHHGGGHHHHHHHHHHHBGHHGH3B43B4444?>/>/--------.-<<B11<10<9=<B---9-.011:1.001110.0/0/<<1111<1:1111<11:11000./.11111111111111110////.010001111101111110/.--.-/<111111111110:11:1110.9.-011
@M03495:530:000000000-LYBTV:1:2112:26052:18464 2:N:0:ACAGGAAA+TAGACAAT
ATATTTTGCCGTTGATAAACCACCCTCCCTGTGGTCGTTATCTTGCTCCTTCTGTCGTCAACGAATTTACTAATTCCAAAGCTCACATGCTGACAGATCGGAAGAGCGTCGTGTAGGGAAAGAGTGTATTGTCTAGTGTAGATCTCGGTGGTATCCCGTGATGCTTAAATGAAAAAGCAGTACAAATCGTTACTAGCGAGAGATTGGTATGAGCGCAATCACACCCAGTAACATGGGTAGATACGCTTTGT
+
BBBAAFFFFFBBGGGGGGGGGGGGGFHEGHHFFFBDEFGGHHHHHGGFFFHHHHHFGG1GGHCAFHHHFGHGFHHHHGBGFEFGHFHGFHHHHHHG3FGHGG1EGHHGFGGEGEEGFFFFAGEC?BBFGFFB3?3?FG?333@2220/////21111//??<1111>1<1111<=F.0101<00=000.....0==/----;.:00.000/000----.00;99..../90000;9::/:/9//...../9
@M03495:530:000000000-LYBTV:1:2112:12730:18499 2:N:0:ACAGGAAA+TAGACAAT
ATATTTTGCCGTTGATAAACCAGCCTCCCTGTGGTCGTTATCTTGCTCCTTCTGTCGTCAACGAATTTACTAATTCCAAAGCTCACATGCTGACAGATCGGAAGAGCGTCGTGTAGGGAAAGAGTGTATTGTCTAGTGGAGAACTTGGTGGGGGCAGGGGGATTATAAAAAAAAAAAAAAAAACAAACATATAGGTACGTGGTAGTACGAAGAAGATAAGATTGTGTCTACGAGGAGATCATGGACGAGTG
+
ABCCCFFFFFDCGGGGGGGGGGHHGHGHGHHGHHGHGGGHHHHHHHHHHHHHHHHHGGGHDHGGGHHHHHHHHHHHHHHHHHHHHHHHHHHHHFHHHHHHGGGGFHHGGGGGGHHHHEHFHHCFFGFGGFHHHHFHFD02?20222>22?CF//--<-----<<0=00:0C@@D?--;-----...:..00:000:00.;/.::0000:.;..//00:000000;0/0000...-99./00:0000---.;
@M03495:530:000000000-LYBTV:1:2112:3479:18503 2:N:0:ACAGGAAA+TAGACAAT
ATATTTTGCCGTTGATAAACCACCCTCCCTGTGGTCGTTATCTTGCTCCTTCTGTCGTCAACGAATTTACTAATTCCAAAGCTCACATGCTGACAGATCGGAAGAGCGTCGTGTAGGGAAAGAGTGTATTGTCTAGTGAAGATCTAGGGGGGTGGGGGAGGATTCAAGAAAAAAAATAAAAAAAGAATAAGATGATAAGATGAGAGCGTAAGTTAAGAGGGGACATGCATTAAAAACGTAAAGTCACAACA
+
BABBBFFFFFBAGGGGGGGGGGGGGHHGGFFGFHGFEGGHHHHHGHHHFHHHHGHFGGCGGFEFGHEHHGHHFHHHHHHHHHGHGHFHHHGHHGHHHHHHGGGCCGHFEEEEG/2FFFHHHH3FBFFHHHHDGHFGHB3333222@22//A-----9----.9/////9/:99-9=.////;-9.9./////////////;/////.-;...///9///..-.-.//////9//:/.-..../99/;//..
@M03495:530:000000000-LYBTV:1:2112:16591:18553 2:N:0:ACAGGAAA+TAGACAAT
ATATTTTGCCGTTGATAAACCACCCTCCCTGTGGTCGTTATCTTGCTCCTTCTGTCGTCAACGAATTTACTAATTCCAAAGCTCACATGCTGACAGATCGGAAGAGCGTCGTGTAGGGAAAGAGTGTATTGTCTAGTGGAGAATTTGGGGGTGGCGCGGGGGGTTAAAAAAAAAAAAAAAAAAGAAAAGAATAATGGAAGAGTAGTAAAGAGAGAAAGATTATATTTGAGAATAAGACATGTGCACACAGG
+
CCCDDFFFFFDDGGGGGGGGGGGGGHHGGHHHHHHHGGGHHHHHHHHHHHHHHHHHGGGHGHGGGHHHHHHHHHHHHHHHHHHHHHHHHHHHHHHHHHHHGGGGHHHGGGGEGGHGHGHHHHFHGHHHHHHBFFHHHF02/2022222////--0-.<-----;-.0;:;@C;@-----;---...///..00000000/:.;0:000000//..000:000;;00000..00;0000/:000;000..:9
@M03495:530:000000000-LYBTV:1:2112:9813:18555 2:N:0:ACAGGAAA+TAGACAAT
ATATTTTGCCGTTGATAAACCAGGGACTCAGGCGGACCAAAGCTCACATGCTGACAGATCGGAAGAGCGTCGTGTAGGGAAAGAGTGTATTGTCTAGTGTAGAAATCGGGGGGGGGCGGGTCATTAAAAAAAAAAAAAAAAAAAAAAAAGAGAATGTGGATGACAAGAAGCATACGAGTACGAATACTCGGACTTAAAAAACAAGTGGAGAAAACTGTATGTCAGCACACGAAGCGTTGGAAGTTGCATAA
+
CDDDCFFFFFCDGGGGGGGGGGHGGGGHHHHHHGGGGGHHHHHHHHHHHHHHHHHHHHHGHGGGGHHHGGGGGGGHHHGHHHHHH4FGHHHHBFGGGG344344443?//BB-9>-------.1:11<:0<-@-@;AFAB---------..//001110<000001:///0<:10<.A..<....9<BB...--011<1<-.../1100.<.0//011111:1110<./<--..--..-.01/011101:<
@M03495:530:000000000-LYBTV:1:2112:8048:18557 2:N:0:ACAGGAAA+TAGACAAT
ATATTTTGCCGTTGATAAACCAGAGGACTCAGGCTGGACCAAAGCTCACATGCTGACAGATCGGAAGAGCGTCGTGTAGGGAAAGAGTGTATTGTCTAGTGGAGATGTCGGGGGGGGGCGGGGCATTAATAAAAAAAAAAAAAAAAAATAACGAGTAGGTGGGAACAATGAACTAAATAAAACAATGAAGATCTTATAGCATTGCTACATCAGTCACGACATACATGCATGGTAAAAGCGACAAGTCTAGC
+
CDDDDFFFFFCCGGGGGGGGGGHHHGHHHHHHHHHHGHHHHHHHHHHHHHHHHHHHHHHHHHHGGGGHHHGGGGGGHHHHGHHHHHHHHHHHHHFGGHHHH1@?3?344////>--=--:-9---/:0;0:0:;B-9@D-----:9-:.B00..9.:0000.-:0./:0:0000::0000;00.:00:000000:0000000000000000000000..--.0000;:000.000000...:--.::0:00
@M03495:530:000000000-LYBTV:1:2112:13604:18563 2:N:0:ACAGGAAA+TAGACAAT
ATATTTTGCCGTTGATAAACCAGGACTCAGGCTGGACCAAAGCTCACATGCTGACAGATCGGAAGAGCGTCGTGTAGGGAAAGAGTGTATTGTCTAGTGTAGATATCGGTGGTGGGCGGGTCATTTAAAAAAAAAAAAAAAAAAAGAATAAACTGCAACGACGAATTGAGTAAAACACTGTATAATGGAATACCTGTAATGAGAGTATGCACAGAAGTTATATCTCAATATGTACATAAATACAATTCGAA
+
CDDCDFFFFFCBGGGGGGGGGGHGHHHHHHHHHHGHHHHHHHGHHHHHHHHHHHHHHHHHHGGGGHHHGGGGFGHHHHGHHHHHHFGFHHHHBFHHHHB@434444B/>>?A//?//////<01@11111>@@CG@A-A---@--;:.:000000:000-;----..00000:0:09.000:0000000000000000;0000::0:0:0000/0000000;00000000:00000000000000000.0;
@M03495:530:000000000-LYBTV:1:2112:20418:18608 2:N:0:ACAGGAAA+TAGACAAT
ATATTTTGCCGTTGATAAACCAGCTAATCCTGAAAAAAAAATCAAAGCTAAAAACTACAATGCTAAGACCACGATGTGACTGCTATCAAAGTTAGATATATATGTAAATTATTCATCTGTCAAATCCTAGAATTATATCATACCTGCTCCAGCAATCACGACCTGTAATGGTTTAGTGGGTTGTTCACTGTTTCTGAAAAATGAAGATAGTTGTCCAGCTTCCAAAAAGTTTATTGTGTTTTCTAGTGGAG
+
BCCCCFFDFFCCGGGGGGGGGGHHHGHHHBFHHHHHHGGGGHFHHHGHHHHHHHFHHHHGHHHHHGHHHHHHGGHGHHHHHFEFHHFHHHHFHHHHHHFGHHHHHHHEHHHHHHHHHHGHHHFHHHFHHGGHHHHHHGHHHHHGHHGHFHHHGHHHGHHGGGGGFGHHHGHGHGHB=<FEEGGGHHGHHHHGHFHHBFHHHHHHHHHFHHGCGHHEGFHGHHHBC0:CDFBFFFGGFFFCFG009CFGEFG
@M03495:530:000000000-LYBTV:1:2112:26637:18615 2:N:0:ACAGGAAA+TAGACAAT
ATATTTTGCCGTTGATAAACCACACTTCTTGCCCTCCAAAGCTCACATGCTGACAGATCGGAAGAGCGTCGTGTAGGGAAAGAGTGTATTGTCTAGTTATAAATGTAAATTATTCATCTGTCACATCCTAGAATTATATCATACCTGCTCCAGCAATCACGACCTGTAATGGTTTAGTGGGTTGTTCACTGTTTCTGAAAAATGAAGATAGTTGTCCAGCTTCCAAAAAGTTTATGGTGTTTTCTAGTGGA
+
BBBBBFFFFFBBGGGGGFGGGGDE2AF45BA5BBAA2FGH3FHHHFH5A3AAGBGC35F11AA1112AAFE0E1F5G13F?C?BG3FE4@@BBFGGB444B44444@4@44B4??444BBF4?434333B4BGF4G4G44B4?B23??B32?B?GHBC22A?C</<?F1DF1<GHHGFDHCGG-AHFHEF11F0DHD00=GAC<000=D<=:;0<0<CCCGHF/:00...:0;090/00;9BFFB09;B.0
@M03495:530:000000000-LYBTV:1:2112:26351:18622 2:N:0:ACAGGAAA+TAGACAAT
ATATTTTGCCGTTGATAAACCACCCTCCCTGTGGTCGTTATCTTGCTCCTTCTGTCGTCAACGAATTTACTAATTCCAAAGCTCACATGCTGACAGATCGGAAGAGCGTCGTGTAGGGAAAGAGTGTATTGTCTAGTGGAGAAGTGTGGGGGGGCGGGAGCATTATATAAAAAAAATACAAAGAATCAATCTTACCGCGAGGACAGGTGAGATACATACCGCGCAGATATGTCGCTTTAAGGTCACGAAAT
+
CCCCCFFFFFCBGGGGGGGGGGGGGHHGGHHHGHHHGGGHHHHHHHHHHHHHHHHHGGGHGHGGGHHHHHHHHHHHHHHHHHHHHHHHHHHHHGHHHHHHGGGGHHHGGGGGGHHHHGGHHHHHGGGHHFHDFGHHHF02/=022222/?</-----9--.9<000<00<000-<-.00<00//.00000:00:0/.--@---.<..000.00000<<</.-----900000<.....00000000..<..
@M03495:530:000000000-LYBTV:1:2112:5239:18642 2:N:0:ACAGGAAA+TAGACAAT
ATATTTTGCCGTTGATAAACCACCCTCCCTGTGGTCGTTATCTTGCTCCTTCTGTCGTCAACGAATTTACTAATTCCAAAGCTCACATGCTGACAGATCGGAAGAGCGTCGTGTAGGGAAAGAGTGTATTGTCTAGTGTAGATCTCTGTGTTGGCCGTGTCGTTCATATAATAACAAATATTATCTTTTTTTTTACACTCTCCTAGTATTCATATCTTTTCTACCTTCACTCAACCATATAGCTATCTTAT
+
CCCCBFFFFFCCGGGGGGGGGGGGGHHGGHHFHHHHGGGHHHHHHHHHHHHHHHHHGGGHGHGGGHHHHHHHHHHHGHHHHGGHHHHHHHHGHHHGHHHGGEGGHHHGGGGEEHHGHEHHHHB?DFHHHHFDFGFDH3D3332222222>22//22///=0///011=1111=11<10<11100000000---:.0000900/;00;000000090;900000009;000;0/0/..000000000/0000
@M03495:530:000000000-LYBTV:1:2112:11392:18656 2:N:0:ACAGGAAA+TAGACAAT
ATATTTTGCCGTTGATAAACCAGGACTCAGGCTGGACCAAGGCTCACATGCTGACAGATCGGAAGAGCGTCGTGTAGGGAAAGAGTGTATTGTCTAGTGTAGATCTCGGGGGGCGCCGGACGACTTAAATAAAAAACCACAAATAAGCCATCATTGCACATCACGGCGAGTCTGAGGCTCCGACCGCAGCGTGACACCCGCTACAACAGGAATAGTGAATACGTATAGCTATCGAAACGACAGACCTGGTT
+
AABBBFFFFFBAFEGFGGGGGGHFDE4GHHFHHHGFHHHH2BGGFHFHGHHHHGGFHHHHHGGGGGHHCEEEEEGGHHGFHHHFHBFFGFFH4BFDD43@BBB4B44?////--;----9-;--..//9/;/:9/9..;..../;////.9/9/////99:9/;..-----.////......---------...9//.9----9///...../9/;/9////.//////////;./.-..--9/../9.//
@M03495:530:000000000-LYBTV:1:2112:15924:18662 2:N:0:ACAGGAAA+TAGACAAT
ATATTTTGCCGTTGATAAACCAAAGCTCACATGCTGACAGATCGGAAGAGCGTCGTGTAGGGAAAGAGTGTATTGTCTAGTGTAGATATCGGTGGGGGGCGGGGCATTAAAAAAAAAAAAAAAAAAGAAATATAGCTGAAGAGAAAAGCGCTAAGGCAGTGAAGAGAGCACGATGCCATGACTATTACCGGAAACTGACATCTGGATGCTAAAGCTGTCAGTGTTGCTGTGTTTAGATACGCGGCACAAAC
+
CCCDDFFFFFCCGGGGGGGGGGHHHHHHHHHHHHHHHHHHHHHHGGGGHHHGGGGEGHHHHGHHHHEHFGGGHHHGHFHHH5@534444B?>1?E//>-@-@?---/<1:1:BFC-BABBA-<--9..</111:11<00001</00:/..-.9.:</../01<11./..0.-.<..<010001111111.----/110001<111:10/<111B100<011:111.1<11<1:<1:0111.9--9--//.<
@M03495:530:000000000-LYBTV:1:2112:5328:18672 2:N:0:ACAGGAAA+TAGACAAT
ATATTTTGCCGTGATAAACCACCCTCCCTGTGGTCGTTATCTTGCTCCTCCAAAGCTCACATGCTGACAGATCGGAAGAGCGTCGTGTAGGGAAAGAGTGTATTGTCTAGTGTAGATATCTGGGGGGGCCGGCTCTTTTTTAAAAAAAAAAATTTTAATACCACTAAATTTTCTCTATCCTTTACTCTTCTTCTCTCTTTTTTAGCTCTTCGACTCTTCCACTGATCTGTCTTATCTACATCATTATCAAT
+
ACCCCFFFFFCCGGGGGGGGGGGGHHGGHHHHHHHGGGHHHHHHHHHHHHHHHHHHHHHHGHHHHHFHHGHHHHGGGGHHHGGGGFGFHFHEGHHHGHHGGHHHHHHHHHH3B43444?44?32</--------.:00;0-.0B09:B--9:.00000000000:/0000000000000/00:0000000000000;;0000-;/000000:....000000000000000000000000000;0;:00:9
@M03495:530:000000000-LYBTV:1:2112:20649:18677 2:N:0:ACAGGAAA+TAGACAAT
ATATTTTGCCGTTGATAAACCAGTCACAACCACTTCTTGCCCTCCAAAGCTCACATGCTGACAGATCGGAAGAGCGTCGTGTAGGGAAAGAGTGTATTGTCTAGTGTAGATATCGGTGGGGGCGGGGGCCTTTATAAAAAAAAAAAAAAGAAAAAAATAACACAACTCGATCATGATATGCAAGATTAGAGACAATGTAGGTACTGAATAAATAGATGGTGAGAAGAGCAGAAATGACTACCTGCACACAT
+
BCCBBFFFFFCCGGGGGGGGGGHHHHHHHGGGGHHHHHHHHHHHGHHHHHHHHHHHHHHHHHHHHHHGGGGGHHHGGGGGGHHGHGFHHHHHHHGHHHHBGDGGGF44344?44/>???//////><A--.:011:<BFGGGGF;A-9-.../<.--.010:0..<0:../..11111111110/0110<0<<//001110:<1111011111<011100:1.11/0./0///01110:1//00./<1.<0
@M03495:530:000000000-LYBTV:1:2112:19514:18700 2:N:0:ACAGGAAA+TAGACAAT
ATATTTTGCCGTTGATAAACCACCCTCCCTGTGGTCGTTATCTTGCTCCTTCTGTCGTCAATCCAAAGCTCACATGCTGACAGATCGGAAGAGCGTCGTGTAGGGAAAGAGTGTATTGTCTAGTGTAGAGATCGGTGGGGGGGGGGGACGTAAAGAAAAAAAAATAAAAAAAAATATCTGTACACTAACTATAGCATAGTGTACATATCAAGAGCTATAAGCACGGTACAGCGAAAGAAAGCACAGGCATC
+
CCCCCFFFFFCBGGGGGGGGGGGGGHHGGHHHHHGHGGGHHHHHHGHHHHHHHHHHGGGHGHHHHGBGHHGHHHHHGHHHHHHGHHHGGGGHHHGGGGFEGHHHG3GHHHHHHHHHGH4FGHHH34B33333B///?A///-------9-;..900;9:FF;DB.9;900----.90000:00000/90000000900000000:00009000./00;00000/9-...;00--;-././0;0/9/...0/
@M03495:530:000000000-LYBTV:1:2112:21407:18704 2:N:0:ACAGGAAA+TAGACAAT
ATATTTTGCCGTTGATAAACCAGTCAGGAGTCCAAAGCTCACATGCTGACAGATCGGAAGAGCGTCGTGTAGGGAAAGAGTGTATTGTCTAGTGTAGATATCGGGGGGGGGCGGAGCTATATAAAAAAAAAAAAAAAAATGATAAGGCACGTGAGCTATTAAAGTCAACTCTAGTGTACAGAGAACACGTAGTGTCATCAGAGTAGATGATGTACTTAGAACAACTATAAAGCATGCTATAACACAGTGTC
+
CCCCBFFFFFCCGGGGGGGGGGHHHHHHHGHHHHHHHHHHHHHHHHHHHGHHFHHHGGGGGHHGGGGEGBCFHGFFHHHHFGGHHGH4@FGHHE443444B4?///E-;---9----:0:00;0:F0@>C=C->-----.0000;00;..;...::00000:0:0000000090:0000000//00//.;/../9000000000:0000;000000900000/9.0000:000009000000;00..0000
@M03495:530:000000000-LYBTV:1:2112:21953:18704 2:N:0:ACAGGAAA+TAGACAAT
ATATTTTGCCGTTGATAAACCAGCTAATCCTGAAAAAAAAATCAAAGCTAAAAACTACAATGCTAAGACCACGATGTGACTGCTATCAAAGTTAGATATATATGTAAATTATTCATCTGTCAAATCCTAGAATTATATCATACCTGCTCCAGCAATCACGACCTGTAATGGTTTAGTGGGTTGTTCACTGTTTCTGAAAAATGAAGATAGTTGTCCAGCTTCCAAAAAGTTTATTGTGTTTTCTAGTGGAG
+
BBABCFFFFFCCGGGGGGGGGGHHHGHHHHHHHHHGHGGGGHGHHHGFHHHHHHGHHHHHHHHHHGHHGHHHGGHGHHHHHHHHHHHHHHHHHHHHHHHHHHHHHHHHHHHHHHHHHHHHGHHHHHGHHHHHHHHHHGHHHHHFHHHHHHHHHHGHHGGGDGGGGGDHHHHFHHHHDGHHEGGGHHHHHHHHHHHHHGHHHHHGHHHHHHBGHHFFHGFHHGHHGBCEFFGGGGGGGGGCFFGFFFFBFFG
@M03495:530:000000000-LYBTV:1:2112:24220:18751 2:N:0:ACAGGAAA+TAGACAAT
ATATTTTGCCGTTGATAAACCAGCTAATCCTGAAAAAAAAATCAAAGCTAAAAACTACAATGCTAAGACCACGATGTGACTGCTATCAAAGTTAGATATATATGTAAATTATTCATCTGTCAAATCCTAGAATTATCTCATACCTGCACCAGCAATCACGACCTGTAATGGTTTAGTGGGTTGTTCACTGTTTCTGAAAAATGAAGATAGTTGTCCAGCTTCCAAACAGTTTATTGTGTTTTCTAGTGGAG
+
>AAA3FFDDFD>EEAGFGBGBG4AGHFHBFHB53352222ABGHGHHHHHHHBF13FFF3BDBEF5GFHHHEF0?FB@4@4FF4FGFG4BGHHFHFF4FGGFDG4FG4F4FHHGGHHGGDDHGHHHE4FEB3BF444BBFFGDGHFF0?BF0FFGFG1<EBBDDGFD1F11?1FCG1>0CFFCEF<DD0G00=GBGDG00<.D00C00:::CBCG0<:/<00;;0;.C:C0C0;B09C/9;B0;0;FF.09
@M03495:530:000000000-LYBTV:1:2112:6319:18774 2:N:0:ACAGGAAA+TAGACAAT
ATATTTTGCCGTTGATAAACCAGGGACTCAGGCTGGACCAAAGCTCACATGCTGACAGATCGGAAGAGCGTCGTGTAGGGAAAGAGTGTATTGTCTAGTGTAGATCTCGGTGGGCGGCGGATTCTTTAAAAAAAAAAAAAAAAAAAGATGAGTATAAGGTTCATTACATCATACCAGTGAATGATAGTATGTCTATTAGACTTAACAAGCAACAGCACGACACACCAATGAGAACCAAGGGACGCACGAGT
+
CCCCCFFFFFCCGGGGGGGGGGHGGGGHHHHHHHHGHHHHHHHHHHHHHHHHHHHHHHHHGHGGGGHHHGGGGFGHHHHGHHHHHHHHHHHHHFHHHHH34@3B4444???//////<>//-.1<111=<1<<----A--:-----..00000;0000000000::0000000:/0000000000000000000;0000:0:0;00:::.//.././.9.-;-/....000;00:........9----.;.
@M03495:530:000000000-LYBTV:1:2112:5739:18795 2:N:0:ACAGGAAA+TAGACAAT
ATATTTTGCCGTTGATAAACCAGCTAATCCTGAAAAAAAAATCAAAGCTAAAAACTACAATGCTAAGACCACGATGTGACTGCTATCAAAGTTAGATATATATGTAAATTATTCATCTGTCAAATCCTAGAATTATATCATACCTGCTCCAGCAATCACGACCTGTAATGGTTTAGTGGGTTGTTCACTGTTTCTGAAAAATGAAGATAGTTGTCCAGCTTCCAAAAAGTTTATTGTGTTTTCTAGTGGAG
+
ABBBAFB@DFBAGGGGGGGGGGHHHCGHHGHHHFHHFFGGGHCFHHGFHGHHHHGHHHHHHHHHHGFHH2FGFGHGHHHFHHHHHHHHGHEFGHFHHHHHHHHGFGHHHHHHGHHHHHGGGHHGHHHHHHHFHHHHGHHHHHFFFHGHHHGHHHFHFHHGEG?ACGHHDHH?FHHGDGHEEGCGHHHHFBGHHFDGHGFHCGF0=CCGHHHHGHHGHHHEGH/C0GHEDGGGGGGGFB/CFFBFF00;.B.
@M03495:530:000000000-LYBTV:1:2112:11036:18807 2:N:0:ACAGGAAA+TAGACAAT
ATATTTTGCCGTTGATAAACCAGCTAATCCTGAAAAAAAAATCAAAGCTAAAAACTACAATGCTAAGACCACGATGTGACTGCTATCAAAGTTAGATATATATGTAAATTATTCATCTGTCAAATCCTAGAATTATATCATACCTGCTCCAGCAATCACGACCTGTAATGGTTTAGTGGGTTGTTCACTGTTTCTGAAAAATGAAGATAGTTGTCCAGCTTCCAAAAAGTTTATTGTGTTTTCTAGTGGAG
+
ABBBAFFFFBDAEACGGGGGGGFFHHHGHHHHFHFGHGGGGHGHHHHHHHHHGHGHHHHGHHGHHDGHH2FGGEGFEGFHHHBGHHFHHHHHHHHHHHHHHHHGGHHEHHHHHHHHHHHHHHHHHHHGHHHHHHGHHHHHHHHHHHHHHHHHHHHHGHHGFGGGHGHGHGHDHHHHFHAHDE?DHGHHHHFGFFHFHHHGHHHGHHHFH;;FFHGHGCGHHHHHGBGGGGBBFGFGGFGFFFFGFFFFFFG
@M03495:530:000000000-LYBTV:1:2112:8823:18810 2:N:0:ACAGGAAA+TAGACAAT
ATATTTTGCCGTTGATAAACCACCCTCCCTGTGGTCGTTATCTTGCTCCTTCTGTCGTCAACGAATTTACTAATTCCAAAGCTCACATGCTGACAGATCGGAAGAGCGTCGTGTAGGGAAAGAGTGTATTGTCTAGTGTAGATCTCGGTGGTGGCCGTGGTGTTAAAAAAAAAAAAAAAAACAGTCTCGGGTGGAGTCGTATCGGTCAAGTTAAGCATAGTATGAAGCGAAGACGGTAGATGATGTGGAGG
+
CCCCCFFFFFCBGGGGGGGGGGGGGGHGGHHHHHHHGGGGHHHHHGHHFHHHHHHHGGGHGHGGGHHHGHHHEGHHHHHHHHHHHHHHHHHGEHHHHHHHGGGGHHHGGGGGFFHGHGHHHGGHHFHHHHHDBGHHHF3?F32@22@?/<C///00</</..<<>>11<@GF--:--9---../0000/.-.--:.0/-../..-:..00000000009000090099-.--./.9.9.000000:090..
@M03495:530:000000000-LYBTV:1:2112:23984:18821 2:N:0:ACAGGAAA+TAGACAAT
ATATTTTGCCGTTGATAAACCAGTCAGGAGTCCAAAGCTCACATGCTGACAGATCGGAAGAGCGTCGTGTAGGGAAAGAGTGTATTGTCTAGTGTAGATATCGGGGGGGGGGGGAGCATTAAAAAAAAAAAAAAAAAAATAATTGCTCTGGTGTGATATGACGTGGTGTGTACTACGTAGTTAGTCATGGTCGTACAAGATCCAGCTACAACTCTCAGACACAGGCGTCGAGTGAGTACGCAGGATGACAG
+
BCCCCFFFBFCCGGGGGGGGGGHHHHHHHGHHHHHHHHHHHHHHHHHBDBBGCGHHGGGGHHHGGGGEF?FGHGHHGHHHHGGHHHHBFGGBGG@4B44B4@1///<---9-----..0000::0;->-;9B=@-:---.000000000009/..0000000::.......00;00..0..090:00;0000:9...00/000:0/000000;0900:90///..;-9--:-;;B0000...-9.000000
@M03495:530:000000000-LYBTV:1:2112:21381:18839 2:N:0:ACAGGAAA+TAGACAAT
ATATTTTGCGTTGATAAACCACCCTCCCTGTGGTCGTTATCTTGCTCCTTCTGTCGTCAACGAATTTACTAATTCCAAAGCTCACATGCTGACAGATCGGAAGAGCGTCGTGTAGGGAAAGAGTGTATTGTCTAGTGTAGATTTGGGTGGTCGTAGGGTCGATAATAAAAAAAAAAAATAAAATTGAATCGATATACGATAGCGGTATACTCTTTCAAAACTAGACATTCAATGATCAAAGGCACTACGAA
+
BBBBCFFFFCBCGGGGGGFGGGGGFHGGHHGFHGHGGGHGHHHGHHHHHGHHHHHGGGHGHGGGHHHGHFHHHHHHGHHHHGHHHHHGHHHHHHHHHHHGGGGGHGGFGGGGGGHHGHHHHHHHHHHHGHFHFHBF333BB22222?//<<1//0///0>--...11110G--;:@-:.000000;0000.;.9-0;.:...;--9..000009000000.00000090000;00:00000/.../0/:..
@M03495:530:000000000-LYBTV:1:2112:8758:18851 2:N:0:ACAGGAAA+TAGACAAT
ATATTTTGCCGTTGATAAACCAGTCAGGAGTCCAAAGCTCACATGCTGACAGATCGGAAGAGCGTCGTGTAGGGAAAGAGTGTATTGTCTAGTGTAGATATCGGTGGGGGGCGGGGCATTAAAAAAAAAAAAAAAATAAAAAAAAGAACTATAACTAAGCATGTAGAGTAAGTATAATCACCTACAACTGAGTATACACTGTCTAGATCAAGCATTAGATAACACAATGTCAGCACGAGGACAGGCACAGC
+
DDDDDFFFFFCCGGGGGGGGGGHHHHHHHGHHHHHHHHHHHHHHHHHHHHHHHHHHGGGGHHHGGGFEEFHHHGHHHFGGGGGHHHHBFGHHHD4B@444B@1>11?///-:------/:00:0BDBCF--<B<--.00000---.../00<0000000/00000000000000000:000/00/0000/000000:0000<00<:0<00000/00000000<0:..00:<0000.<<-<-./.....//.
@M03495:530:000000000-LYBTV:1:2112:13995:18898 2:N:0:ACAGGAAA+TAGACAAT
ATATTTTGCCGTTGATAAACCAGCTAATCCTGAAAAAAAAATCAAAGCTAAAAACTACAATGCTAAGACCACGATGTGACTGCTATCAAAGTTAGATATATATGTAAATTATTCATCTGTCAAATCCTAGAATTATATCATACCTGCTCCAGCAATCACGACCTGTAATGGTTTAGTGGGTTGTTCACTGTTTCTGAAAAATGAAGATAGTTGTCCAGCTTCCAAAAAGTTTATTGTGTTTTCTAGTGGAG
+
AAAAAFFFFFDAAEFGBFGGFG4CB5D5FDGG5BGGHECGGGHFBDDFFGHFBGGHFHHHHFHFEGFHFB?G?EGEBGBE4GHDGDHHHGHHFHGHH4GFDGGHHHFHFHHHHGHHGHFFGGDGHHGHHHGHHHGHHGGHHHGGHHHHFFHGGHEHCGHGGGGGEGHHGHH?G0CGGHHEDEGGHGHFFHFHGHHHGHFFAGHHHH0;CG;CHFFGCGCGCGCHB0C..;CBBBFGGG9;BF0B0CFBFFG
@M03495:530:000000000-LYBTV:1:2112:5944:18935 2:N:0:ACAGGAAA+TAGACAAT
ATATTTTGCCGTTGATAAACCAGAACCATCCAAAGCTCACATGCTGACAGATCGGAAGAGCGTCGTGTAGGGAAAGAGTGTATTGTCTAGTGGAGATTCCCGCGGTGGGCGGCACATCCATAAAAAAAAAAAAATAAGACAAAAACAATAAGGATACAAAGAACGTAGGAGACACTACAGCACTATGGATCAACAGAATCAGTTGACGAGTGTCAGAGAGACAACACCAGTAAAATCCAAACACACAAACA
+
ABBBBFFFFFBAGGGGFGGGGGHHFHHGHHHHHHHHFGHHHHHGHHHHHHHHGHGGGGHHHGGGGFFFGHHGFHHHHHGG4GGGHGG4GH4F1@1333443?//>?///?/////2@201111?1</>-A--;:.:0:;0///..9.;000090009000/:./.....0/....9////;..////////9///.;////////:/.;-../;/9//............//////9/9//..:...;...
@M03495:530:000000000-LYBTV:1:2112:8665:18962 2:N:0:ACAGGAAA+TAGACAAT
ATATTTTGCCGTTGATAAACCAGCTAATCCTGAAAAAAAAATCAAAGCTAAAAACTACAATGCTAAGACCACGATGTGACTGCTATCAAAGTTAGATATATATGTAAATTATTCATCTGTCAAATCCTAGAATTATATCATACCTGCTCCAGCAATCACGACCTGTAATGGTTTAGTGGGTTGTTCACTGTTTCTGAAAAATGAAGATAGTTGTCCAGCTTCCAAAAAGTTTATTGTGTTTTCTAGTGGAG
+
BBBCCFFFFFCCGGGGGGGGGGHHHHHHHHHHHHHHHGGGGHFHFHHGHHHHHHGHHHHHHHHHGHHHHHHHGGHGHHHGHHHHHHHHHHHHGHHHHHHHHHHHHHHHHHHHHHGHHHHHHHHHHHHHHHHHHHHHHHHHHHFFHHCGHHHHFHGHHHHGGGGGFGHHHHHGHHHGFDGHGGGGHGHHHHHHHDGHGHHHHHGFFGFGFHGGHHGGHHHEHFGF:GC?ABFGFGGGGGBFFGGGGGGGGBE
@M03495:530:000000000-LYBTV:1:2112:10960:18985 2:N:0:ACAGGAAA+TAGACAAT
ATATTTTGCCGTTGATAAACCACCCTCCCTGTGGTCGTTATCTTGCTCCTTCTGTCGTCAACAATTTACTAATTCCAAAGCTCACATGCTGACAGATCGGAAGAGCGTCGTGTAGGGAAAGAGTGTATTGTCTAGTGGAGATCTCGGGTGGGGGCGGGGTACTATAAAAAAAAAAAAATAAAAACAAGAACACGAGACATCACGACTCAAGACAATACTATGATAAGAGATGACACATCATAATACGAGTG
+
BCCCCFFFFFBBGGGGGGGGGGGGGHHGGHHHHHHHGGGHHHHHGHHHHHHHHHHHGGGHGHHHHHHHHHHHHHHHHHHHGHHHHHHHHHHHHHHHHHHGGGGHHHGGGGGGHHHHGHHHHHHHHHHHHH?GFHHF3?2?22222@F//>//<<-<---9.000090009=9---9:-900000...:////:.--../0909..-.;0B00///0:000000000000/000900/90000090;.....
@M03495:530:000000000-LYBTV:1:2112:3956:19011 2:N:0:ACAGGAAA+TAGACAAT
ATATTTTGCCGTTGATAAACCACCCTCCCTGTGGTCGTTATCTTGCTCCTTCTGTCGTCAACGAATTTACTAATTCCAAAGCTCACATGCTGACAGATCGGAAGAGCGTCGTGTAGGGAAAGAGTGTATTGTCTAGTGAAGGTCTAGGTGGGGGGGGCGTCCTTTTAAAAAAAAAAAACAAGACAAGTTCAAAGTACATGTACACTATACACTGTCGTGTGTACACAGCCTACATCATCGACATATTGATT
+
BCCBCFFFFFBBGGGGGGGGGGGGGHHGGHHHHHHHGGGHGGHHHGHHHHHHHHHHGGEHGHEGGHHHHHHHHHHHHHHHHHHHHHHHGHHHHHHHHHHHGEGGFHHGGGGEGHHGHGHHHGFFGHGHHHHFGHHHHG33322@22>@>FC///--;----;.;//////:---:=-::..////99//://9/9/;///://///////////;/.....;;//9/.../9/:///////-;.///;///
@M03495:530:000000000-LYBTV:1:2112:6922:19023 2:N:0:ACAGGAAA+TAGACAAT
ATATTTTGCCGTTGATAAACCACCCTCCCTGTGGTCGTTATCTTGCTCCTTCTGTCGTCAACGAATTTACTAATTCCAAAGCTCACATGCTGACAGATCGGAAGAGCGTCGTGTAGGGAAAGAGTGTATTGTCTAGTGTAGATATCGGGGGGGGCCGGGTGATTAAAAAAAAAAAAAAAGAAAAACAAGTTAATAGAGATAGGCTAATGATAGAATACACAGGTACAGATGAGAGCGAGATGACTCTAGAG
+
CDDCCFFFFFCBGGGGGGGGGGGGGHHGGHHHHHGHGGGHHHHHGHHHHHHHHHHHGGGHGHGGGHHHHHHHHHHHHHHHHHHHHHHHHHHGHHHHHHHHGGGGHHHGGGGGGGHGHGGHGFHGGHHHHGHBGHHHHG33332@@2?///---------.-<1<111<B=C-C>@F--<.<.//:.<./11111<1111<11/000011111111110000..0:11111110:0<----.01011011:0
@M03495:530:000000000-LYBTV:1:2112:11867:19025 2:N:0:ACAGGAAA+TAGACAAT
ATATTTTGCCGTTGATAAACCAGTCAGGAGTCCAAAGCTCACATGCTGACAGATCGGAAGAGCGTCGTGTAGGGAAAGAGTGTATTGTCTAGTGGAGATTTCTGTGGGCGCCGGATTATTAAAAAAAAAAAAAAAAAAAAATACAATACGTGGACTATCCGATAGTGCAATATAACATATCGAATCAGTGACAGTACAATGTTAAGAAACACACCACGAAAGAGTATATGCTAGATCTCGTATGGCACAAC
+
DDDDDFFFFFCBGGGGGGGGGGHHHHHHHGHHHHHHHGHHHHHHHHHHHHHHHHHHGGGGFHHGGGGEGGHHHGHHHHFGDGGHHHHBGGGGGF131333444@4D21/>///////2B3?333BB<<</@CCCC-----9.000<000.0/..00/0:/.9.<.0000000:000<00:0..<0.0:00000000000000000000///.......-...:/000<00000<00000...<//./0//.
@M03495:530:000000000-LYBTV:1:2112:10087:19052 2:N:0:ACAGGAAA+TAGACAAT
ATATTTTGCCGTTGATAAACCACCCTCCCTGTGGTCGTTATCTTGCTCCTTCTGTCGTCAACGAATTTACTAATTCCAAAGCTCACATGCTGACAGATCGGAAGAGCGTCGTGTAGGGAAAGAGTGTATTGTCTAGTGTAGGTCTCGGTGGGGGGCGGGTCATTAAAAAAAAAAAAAAAAAAATAGGATATGTATGCAGAGAGAGAATAAAAGCATAGAGTGAAAACTATGTCAGCATCATATAGAGCAAA
+
BCCDCFFFFFCCGGGGGGGGGGGGGHHGGHHHHHGHGGGHHHHHHHHHHHHHHHHHGGGHGHGGGHHHHHHHHHHHHHHHHHHHHHHHHHHHHHHHHHHHGGGGHHHGGGGGGHHHHGHHHHHGHHGHHHH3BFGHHB3B3222D22//?////----9--.000;0;0@DAC-@-----;--.000000;0::00000;./.:..0000:00.000000:00000:0000:0000000:000:00000/:
@M03495:530:000000000-LYBTV:1:2112:26113:19087 2:N:0:ACAGGAAA+TAGACAAT
ATATTTTGCCGTTGATAAACCAGCTAATCCTGAAAAAAAAATCAAAGCTAAAAACTACAATGCTAAGACCACGATGTGACTGCTATCAAAGTTAGATATATATGTAAATTATTCATCTGTCAAATCCTAGAATTATATCATACCTGCTCCAGCAATCACGACCTGTAATGGTTTAGTGGGTTGTTCACTGTTTCTGAAAAATGAAGATAGTTGTCCAGCTTCCAAAAAGTTTATTGTGTTTTCTAGTGGAG
+
ABCCCFFFFFCCGGGGGGGGGGHHHHHHHHHHHHHHHGGGGHHHHHHHHFHHFHDFH3GFBGHHHHHGHBCCE?GFHHHGFGFFFBHFHHHFGHFHFFFHFFHHHFHHHFHGHHHHHHHHHHHHHHHFHHHHHHHHGGHHFFGFFF0CHHG2FGHHHHHGFGGGGHHHHFHGHHHHFGHGFGGGHGDDFHHHHHHEHHGHAHHHHHHHFHGHHHHHHHHFFHECG0.CD9;FGGGEF;9C;:0;BFB0F0A
@M03495:530:000000000-LYBTV:1:2112:21893:19095 2:N:0:ACAGGAAA+TAGACAAT
ATATTTTGCCGTTGATAAACCAGTCACAACCACTTCTTGCCCTCCAAAGCTCACATCTGACAGATCGGAAGAGCGTCGTGTAGGGAAAGAGTGTATTGTCTAGTGTGGATTTTGGGGGCGGTGGGATCAGTTAAAAAAAAAGAATGGAATATCGTTTTGTACACTATCTCATTTGCTGACGACCTATTAACGGTGTTATATGATACTCAGAATCCTTGGCGTTAAGAATATCGTGATATTGGTCGTATGGG
+
BBBBBFFFFFBBGGFGGGGGGGHGDGGGHGDGFFGHHHFFHHHHGHHHFHHHHHHGHHHHHHHHHHHGGGGFHHGGGGEGHHGGF?GGHHHGFGHHFHB4GDB@E@3/33B3BB?//<//////<<<.0>111<111--=-...00/00000;.:.9../09000/;0000;0;00000;9.--.;/////.9.9..//;BBB//9////;:9//9////-.-9./////9/.9./9/////:/9-.//..
@M03495:530:000000000-LYBTV:1:2112:17841:19115 2:N:0:ACAGGAAA+TAGACAAT
ATATTTTGCCGTTGATAAACCAGCTAATCCTGAAAAAAAAATCAAAGCTAAAAACTACAATGCTAAGACCACGATGTGACTGCTATCAAAGTTAGATATATATGTAAATTATTCATCTGTCAAATCCTAGAATTATATCATACCTGCTCCAGCAATCACGACCTGTAATGGTTTAGTGGGTTGTTCACTGTTTCTGAAAAATGAAGATAGTTGTCCAGCTTCCAAAATGTTTATTGTGTTTTCTAGTGGAG
+
ABBBBFFFFDDB?EADGGFGGGGHGHHHFFHHFHHHHGGGGHHGFFFFHHHHHFEGHFHGHGHHGGHFHHHHGGEGFHHGHHGHHHHHHHHBGHHHHHGFHFHHHHFHGHGHGDGGDHFEGHGHFFGHHGGHHHHHHHHFHFG2FGCHBGCGHGHHGHHGG??AHHHHHBHHHHFFFGFHGGC<<FFFFHFHHBDBGGHHGADGHCCGFCC0CG0;GHCGGFGFHFE0CBF0CFFF9BBBFFFB0CBFGBE
@M03495:530:000000000-LYBTV:1:2112:16313:19122 2:N:0:ACAGGAAA+TAGACAAT
ATATTTTGCCGTTGATAAACCAGTCTCCAAAGCTCACATGCTGACAGATCGGAAGAGCGTCGTGTAGGGAAAGAGTGTATTGTCTAGTGTAGAGCTCGGTGGTGGGCGGGTCATTACAAAAAAAAAAAAATAAAAGAGAGGTGAGCGGCTAGCGTGTTGCTACATCATCATCATTACAATTACTGCTAACGTATGTGCTAACTCACTACTGTAGAGTATGACAGTACATGATCAGCTCTATGATGCGAACT
+
BCCCCFFFFFCAGGGGGGGGGGHHHHHHHHHHHHHHHHHHHHHHHHHHHHHGGGGHHHGGGGEFHHHHGGHHHHHHHHHHHGDGHHHHF@4@434B3?>11E11?//////>0DF2@2>=?F/A@<@---.00000.//..;.0.0----..0;.;...;0000009000000000000:00900000;/./.:/000000/000000/0000900;9B000;0000900900900000090000;-.--.
@M03495:530:000000000-LYBTV:1:2112:27713:19122 2:N:0:ACAGGAAA+TAGACAAT
ATATTTTGCCGTTGATAAACCAGGATCAGGTGGACCAAAGCTCACATGCTGACAGATCGGAAGAGCGTCGTGTAGGGAAAGAGTGTATTGTCTAGTGTAGAATACGGGTGGGGGAGGGTCCTGTAAAAAAAAAAAAGCATAAAAGCAGAGGATAGCTGACACGCTTATGTTCTAGTAGTAAGAAATAGCGTCGGCTGTCGATATATTTGTGCGATGATCACTGCACTAGGCAGAATGAGTAGAGTGACGAT
+
CCCCCFFFFFCBGGGGGGGGGGHGHGHHHHFGDHHGHHGHGHHHHHHHHHHHGHHGHHFGGGDFGGGBEEEEBGGFGFHHHHHHHHHHHGDGFGHH344344@431>////////////2/D2@22>@2>/<A@--..00;0000.0//.../000000;00.;..;90;0;;;;00;9CC00;/9000-.;---.-.0;...-0;0000:0....0090/000009;0//0../00:0000909000...
@M03495:530:000000000-LYBTV:1:2112:18359:19129 2:N:0:ACAGGAAA+TAGACAAT
ATATTTTGCCGTTGATAAACCAGTTGGCTCTAGCTGCCATAGCAATGTCACAACCACTTCTTGCCCTCCAAAGCTCACATGCTGACAGATCGGAAGAGCGTCGTGTAGGGAAAGAGTGTATTGTCTAGTGTAGATCTCGGTGGGGGCGGGGTCGTGTAACAAAAAAAAAACAAAGAAAGGCAAAGAGGTCGCAATAGACGTAATAGGACGTGTAAAGTAGCGGTAGTAGGATATGATAGAACTGCTGACTA
+
ABCCDFFFFFECGGGGGGGGGGHHHHHHHHHHHHHHHHHHHHHHHHHHHHHHHGGGGHHHHHHHHHHHGHHHHHHHHHHHHHHHHHHHHHHHGGGGHHHGGGGGGHHHHGHHHHHHHHGHHHHFFFHHHG4D34444B0???A////-<---.-<../11<<C..--<--...<//./0.....///.0<---..1<<0.....11000-..</:11<111--9..<1100101<<:11:1010:101/11
@M03495:530:000000000-LYBTV:1:2112:6187:19129 2:N:0:ACAGGAAA+TAGACAAT
ATATTTTGCCGTTGATAAACCAAAGCTCACATGCTGACAGATCGGAAGAGCGTCGTGTAGGGAAAGAGTGTATTGTCTAGTGGAGATCTCGGGGGGGGGCCGGTACAGAACAAAAAAAACACAAAAGAATTTTGAACAGGAGGTGGGCATCAAAGTGAACGAGGAGCGATCTGCTCATACAGCCGTGGACAGTACAGCAGTTAAGAATCATATCGTATGTTCGTACACAGCACATACTGCTGCTAACGTAA
+
AABBBFFFFFBBGGCGGGGGGGHHHHHHGHFHHFHHFGGHGHHHGGGCHHGFEEGEEHGHHGBFHGFGHHHHHFHDF5EEGG1B13334411///--;---;---.//:9.9..:.--;...9.../../////.////:;..9.:-...//////////;.;-;..;-...///////////.;.--9//.//////..;////9//://///.;./////.....//.:.../;//9//9/////....
@M03495:530:000000000-LYBTV:1:2112:8740:19135 2:N:0:ACAGGAAA+TAGACAAT
ATATTTTGCCGTTGATAAACCAGAACCATCCAAAGCTCACATGCTGACAGATCGGAAGAGCGTCGTGTAGGGAAAGAGTGTATTGTCTAGTGTAGAAATCGGTGGGGGCGGGGGGCTGATAAAAAAAAAAAAAAAAGAAATAAGAGGAACATACGGTAATGCATAATGAGAAAACGAACACGGCAGCACGTCAGCGACGTGCTAATCTCAATAGTCAGACATAGACGATAAGGGCAGCAGCAGCAGTCAGA
+
CCCCCFFFFFCBGGGGGGGGGGHHHHHHHHHHHHHHHHHHHHHHHHHHHHHHHHGGGGHHHGGGFEEBGHHGFGHHHHGGFHHHHBFFFFF@44B44443?A>E1//>////----<.<0:000:C-@=9<----<...<:000:0.././000../..0:0<00<000000://-..--/.<-9@...-....0.----...:0:00000000<000:0/00000.-...00.9...:./../..<000:
@M03495:530:000000000-LYBTV:1:2112:7979:19141 2:N:0:ACAGGAAA+TAGACAAT
ATATTTTGCCGTTGATAAACCAGCTAATTCCAAAGCTCACATGCTGACAGATCGGAAGAGCGTCGTGTAGGGAAAGAGTGTATTGTCTAGTGTAGATCTCGGTGGTGGACGTAGCTCTTAAAAAAAAAAAAAAAACAAACACGACTCAATTGAAAAACACACGACAGAACTGCAAACATTTACATAAACACATGTGTTAGGAGTTGTTGCGCTCAACAATAGACCTGTTCATAACAGAATCTTGCATAACT
+
AAABBFFFBFDBEGGGGGGGGGHGHHHHHHHHGGHHHHGHHHHHHHHHHHGHGHGGGGHHFEFGEFFHHHHGHHHHFGHHHHHEGHB4GHFB44B@BD44?FA?1>1//3///0/4B4344BF3///</>C/->-.<.<....<;..0:000;CC0:;....---9-/9/;0000;..0000000900//.;9//99///.//9///9./---../:/.///9;//.9:;////9///;///9/;F/99:9
@M03495:530:000000000-LYBTV:1:2112:11049:19177 2:N:0:ACAGGAAA+TAGACAAT
ATATTTTGCCGTGATAAACCAGAACCATCCAAAGCTCACATGCTGACAGATCGGAAGAGCGTCGTGTAGGGAAAGAGTGTATTGTCTAGTGGAGATATCGGTGGTGGCCGGATCGTTAAAAAAAAAAAAAAAACAAAAAAAAATAAAGACCGATACACGGTGAAAAAAGCGACAACTAAGAAGAATAAGAGGACAAGATAGGAACAATAACGTCTTGTAACTTATCGTAGCAACATCGATCACAGCAATCA
+
CCCCCFFFFFBBGGGGGGGGGGGFHHHHHHHHHHHHGHHHHGHHHHHHHHHHHGGGGHHHGGGGGGGHHHGHHEHHHHHHHHHHFGHHHH@131334BFF?>AE///00//////2??/33B</C/<A?@C--.....:<---.00000//-----00.-99.00<.-....---.000000/0<<00000.../../000/00.//00<0././90<<00<0000./...<0../0./<../<0.//000
@M03495:530:000000000-LYBTV:1:2112:6055:19196 2:N:0:ACAGGAAA+TAGACAAT
ATATTTTGCCGTTGATAAACCACCCTCCCTGTGGTCGTTATCTTGCTCCTTCTGTCGTCAACGAATTTACTAATTCCAAAGCTCACATGCTGACAGATCGGAAGAGCGTCGTGTAGGGAAAGAGTGTATTGTCTAGTGTAGAGTTCGGTGGTGGGGGGGTTGTTTAAATAAAAAAAAAAGAAAAGATGATGAGACAACGAGTCGAGGAGTACGGTCTCGAACACGTACAAAGTGCGATTAGACATCGTGTG
+
CCCCCFFFFFCBGGGGGGGGGGGGGHHGGHHHHHFHGGGHGHFHHHHHHHHHHHHHGGGHGHGGGGHHHHHHHHHHHHGHHHHHHHHHHHHHHHHHGHHHGGGGHHHGGGGEGFGGHGHHHHEHGHDFGHGDFBFGFB33?3222>///?C/////<---;;../0:00;:::::----.;.///.:00000000//9;.9:B-.--9.//0../..0/0/.-;;.:..00/0:0-:...0:000099:..
@M03495:530:000000000-LYBTV:1:2112:27283:19197 2:N:0:ACAGGAAA+TAGACAAT
ATATTTTGCCGTTGATAAACCACCCTCCCTGTGGTCGTTATCTTGCTCCTTCTGTCGTCAACGAATTTACTAATTCCAAAGCTCACATGCTGACAGATCGGAAGAGCGTCGTGTAGGGAAAGAGTGTATTGTCTAGTGTAGAAATCTGGGGGGGGCGGGTCATTGATAAAAAAAAAATGAATAAACGATATAGATGATAGAGTACAGAAACAGAATATACGAGAAGGATATATATGAAGGTAGAGAATTGT
+
CCDEEFFFFFCAGGGGGGGGGGGGGHHGGHHGHHHHGGGHHHHHHHHHHHHHHHHHGGGHGHGGGHHHHHHHHHHHHHHHHHHHHHHHHHHHGHHHHHHHGGGGHHHGGGGGGGHFHGHHHHHHGHGHHFHBFHHHHFD3B3222>2F2F//<-------9.111111:<<F;9>-@.0:<11110....-11111111::1<11<1100////011111..<../<.0:11<111111001011100101
@M03495:530:000000000-LYBTV:1:2112:25261:19201 2:N:0:ACAGGAAA+TAGACAAT
ATATTTTGCCGTTGATAAACCAGCTAATCCTGAAAAAAAAATCAAAGCTAAAAACTACAATGCTAAGACCACGATGTGACTGCTATCAAAGTTAGATATATATGTAAATTATTCATCTGTCAAATCCTAGAATTATATCATACCTGCTCCAGCAATCACGACCTGTAATGGTTTAGTGGGTTGTTCACTGTTTCTGAAAAATGAAGATAGTTGTCCAGCTTCCAAAAAGTTTATTGTGTTTTCTAGTGGAG
+
ABBBCFFFFFCBGGGGGGGGGGHHHHHHGHHHHHHFHGGGFHHHHFHGHHHHHHGHHHHHHGHHHHHHHHHHGGGGHHGFHFHGHHGHHHHHHHHHHHHHGHHGHGHHHHHHHHHHHHHHHHFHGHHHHHHHHHHHHHHHHHFGHGGHGHHHFFHHFGHGGCCGHHHFGHH?FGHGFFHHGGGGHHHGHHHHHHHHGHHHFGHHFFFHHHHHECG0:CFCCHCGCHEGDBFGGFFGGGF9;CFFBBB0FBE
@M03495:530:000000000-LYBTV:1:2112:9711:19214 2:N:0:ACAGGAAA+TAGACAAT
ATATTTTGCCGTTGATAAACCACCCTCCCTGTGGTCGTTATCTTGCTCCTTCTGTCGTCAACGAATTACTATTCCAAAGCTCACATGCTGACAGATCGGAAGAGCGTCGTGTAGGGAAAGAGTGTATTGTCTAGTGTAGATCTCGGGGGGGGGCGTAGCGGTATATAAAAAAAAACAGCAGAACCTCCCATTACTATGGGTAGGAGTAACCGAGCAAGAATTCACGAGCGAAGCAGAGGCACCAGCCACAA
+
ACBBCFFFFFCCGGGGGGGGGGGGGHHGGHHHHHGHGGGHHHHGHHHHHHHHHGHHGGGHDGGFFHHHHHHHHHHHHHHHHGGHHHHHHHHHHHHHHHGCGGHHHGGGGEGGCGHGFHHHFGHBFFDGHBD3BGGF33333B2>0</><--;------.--:..9//;/:99-9-.;/././//.//../9//9//://.:/9.//;/9/9-;---///;/////..;------///...........9.9
@M03495:530:000000000-LYBTV:1:2112:20758:19218 2:N:0:ACAGGAAA+TAGACAAT
TATTTTGCCGTTGATAAACCACCCTCCCTGTGGTCGTTATCTTGCTCCTTCTGTCGTCAACGAATTTACTAATTCCAAAGCTCACATGCTGACAGATCGGAAGAGCGTCGTGTAGGGAAAGAGTGTATTGTCTAGTGTAGATATCGGGGGTGGCCGTGTGATTTAAAAAAAAAATAAAGAAAAAAAAAATGAACCAAGAATATACAGATGTAACACAAGAAATGGACATGAATGTTAAAGATGAGATAGAT
+
CCCCDFFFFDCCGGGGGGGGGGGGHHGGHHHHHHHGGGHHHHHHHHHHHHHHHHHGGGHGHGGGHHHHHHHHHHHHHHHHHHHHHHHHHHHHHHHHHHHGGGGHHHGGGGGGHHGHGHHHHHHHHHGHHHGHHHHHBD33332>2F/?@E-<<..<--<.11<111:1<:@D-C.F<111.//:-<-<-.01:1...../0<1111111:<1111:.../:/11000000011111111<101101:11::
@M03495:530:000000000-LYBTV:1:2112:8803:19220 2:N:0:ACAGGAAA+TAGACAAT
ATATTTTGCCGTTGATAAACCAGGGACTCAGGCTGGACCAAAGCTCACATGCTGACAGATCGGAAGAGCGTCGTGTAGGGAAAGAGTGTATTGTCTAGTGTAGATCTGGGTGGGGGGCGTCTTACTGAAAAAAAAAAAAAACACATAATCAATCGCGTATTCACATCACACCAACCGAATCATTATCTCAGCTCCGACGCACTGACAATACACACCCGACAATGGATATAAGTACACATGGAGTAAAATAC
+
ABCBBFFFFFBCGGGGGGGGGGHGGGGHHHHHHHHGGGHHHHHHHHHHGHHHGHGHHHHHGHGGGGGGFGGGG>FGHHHGGHHG3GFGHHEGH4B@GDHF@43444443?3/////--9-9..0000;000AD---=-;9-....//:/;////..---.///////:///.....-;-.9//////////////.9;----99//:9//////.9.-----://:////////////9////;///////
@M03495:530:000000000-LYBTV:1:2112:2870:19244 2:N:0:ACAGGAAA+TAGACAAT
ATATTTTGCCGTTGATAAACCACCCTCCCTGTGGTCGTTATCTTGCTCCTTCTGTCGTCAACGAATTTACTAATTCCAAAGCTCACATGCTGACAGATCGGAAGAGCGTCGTGTAGGGAAAGAGTGTATTGTCTAGTGTAGATCTCGGTGGGGGCCGTGTGAGTAAAAAAAAAAAAAAAGAAAAAAAAGAGCAGAACATGCTACATGTACAAAGACCAGGGAGTAATTGACCAACACAACAATCTAGATAA
+
AAABAFFBFFBAGGGGGGGGGGGGGHHGGHHHHHHHGGGHHHHHHGHHHHHHHHHGGGEHGHGGGGHHHHHHDGHHHHHHHHHHHHHHHHHHHHHHHHHHGGGGHHHGGGGGGHHHHEHHGHHGFHFGHHHBGFGHHH?3332222@/??//</-----..00=0000DDGC-999--9.../..--9:A..////.////////;/9///////........./////////.........9////////
@M03495:530:000000000-LYBTV:1:2112:21931:19249 2:N:0:ACAGGAAA+TAGACAAT
ATATTTTGCCGTTGATAAACCAGCTAATCCTGAAAAAAAAATCAAAGCTAAAAACTACAATGCTAAGACCACGATGTGACTGCTATCAAAGTTAGATATATATGTAAATTATTCATCTGTCAAATCCTAGAATTATATCATACCTGCTCCAGCAATCACGACCTGTAATGGTTTAGTGGGTTGTTCACTGTTTCTGAAAAATGAAGATAGTTGTCCAGCTTCCAAAAAGTTTATTGTGTTTTCTAGTGGAG
+
ABBBAFF5FFBBGFGGGGGGGGHHHHHHHHHHHHHHHGGGGHHGGHBHHHHHHHGHHHEHHGCHHGHHHHHHGGHGHHHHHHFHHHHGGHHFFHHHGHHHHHHHHHHHHGHHHGHHHHHHHHHHHHFHHHHHHHHHHHHHHHHGFHGFFHHHHHGHHGHGACGGHHHHHHHFGCHFDFGEGGGFHGHGHHHHHHHHEDDDHHHGHHGHHHFHEHHHHGHHHGFGFH.CDGGGFFGGGFB:CFFFFGFGGFE
@M03495:530:000000000-LYBTV:1:2112:16294:19260 2:N:0:ACAGGAAA+TAGACAAT
ATATTTTGCCGTTGATAAACCAAAGCTCACATGCTGACAGATCGGAAGAGCGTCGTGTAGGGAAAGAGTGTATTGTCTAGTGGAGATATCGGGGGGCGGCGCGTGCCTTATAAAAAAAAAAAATAACAACTCAGAAGTGTAAAAGCTGCAGCTGCGTGACAATATCACGTTCGCACAAAGTACCACGAAAACAAGTCCAAGGGGAGTAGCAGCCTGCTGTGAGAATGTACTGCGCCGAATAGTAGTGTGTG
+
BCBCCFFFBFCCGGGGGGGGGGHHHHHHHGHHHHHHHHHHHHHHGGGFHHHGEGGGGHGHHGHHGHHHFGGGHHHFGFGGHG13B@34@@1E/>>-----;----..::009;09;@DF=B-@.0;;009000000099;00;00;:;0/00/00-....;0000000...;:9.--/./:09000.:..-/:;;000000..-.-./;B09/.9;.000/0;0000900;00.9.---..0:0:;/00..
@M03495:530:000000000-LYBTV:1:2112:16802:19263 2:N:0:ACAGGAAA+TAGACAAT
ATATTTTGCCGTTGATAAACCAGCTAATCCTGAAAAAAAAATCAAAGCTAAAAACTACAATGCTAAGACCACGATGTGACTGCTATCAAAGTTAGATATATATGTAAATTATTCATCTGTCAAATCCTAGAATTATATCATACCTGCTCCAGCAATCACGACCTGTAATGGTTTAGTGGGTTGTTCACTGTTTCTGAAAAATGAAGATAGTTGTCCAGCTTCCAAAAAGTTTATTGTGTTTTCTAGTGGAG
+
AAABBFFFFFCCGGGGGGGGGGHHHHHHHGHGHHHHHGGGGHHHHHHGHHHHHHGGHGHGHHHHHDHHHHHHGGHGHGHHFHHHHHHHHHHHHGGGHHHHHHHHHHGHHGHHHHHHHHHHHHHHHHHHGHHGHHHHHHHHHHHHHHHHGHHHHHHHHGHGGGGGHHHHHHHFFFGHFHHHGGGGHHHHHHHHHHGHGHFHAGGBDGHHFHGCHG00GGBHHGGHHB.AC09BFFFFGGB=FFBFGGGFFFF
@M03495:530:000000000-LYBTV:1:2112:14152:19269 2:N:0:ACAGGAAA+TAGACAAT
ATATTTTGCCGTTGATAAACCAGGACTCAGGCTGGACCAAAGCTCACATGCTGACAGATCGGAAGAGCGTCGTGTAGGGAAAGAGTGTATTGTCTAGTGTAGATATTGGGGGGGGCGGGGTCAGTTAAAAAAAAAAAGAGAAAAAATAAAGTGACGACTGACGACAAACAAAAAAAAAAAAAAGGCACATACATAGGATAGCATGAGAACAAGAAAACTCTCGTACGTGCACCATCTCAATTAACTGTGAT
+
CCCCBFFFFFBCGGGGGGGGGGHGHHHHHHHGHHGHHHHHHHCHHHHHHHHHHHHHHHHHHGGGGHHHGFGGEGHHHGGBGHHHHGHHHHHHBGFGGGD@@E444B4BB//>@-;-----;...///:/;B--@=9:....9/;.-.////////..-..//..-;-.......--9;-----...9../9//9//;;////////:/;//..9//./////.:..-....//./////:://////9///
@M03495:530:000000000-LYBTV:1:2112:4259:19275 2:N:0:ACAGGAAA+TAGACAAT
ATATTTTGCCGTTGATAAACCACTTCTTGCCCTCCAAAGCTCACATGCTGACAGATCGGAAGAGCGTCGTGTAGGGAAAGAGTGTATTGTCTAGTGGAGATTTCGGTGGTGGCCGGGGCAATTAAAAAAAAAAAAAAAGTAAAAAACAGGAGGAGATAAAGCTGGTGCATGACAAAGTCGAAACGATAGTGCATGGCATGTATATCAAATAATATGAGACATAGCACCGAGAGGAACGATGAGAAGTAAAG
+
ABABBFFFFFBBEGGGGGGGGGGHHHHHHGHHHHGHHHHHHHHHHHHHHHHHHHHGEGFAGAHHHGEGGEE1FGHGFGHFGHBGGHHHGBFFHGHB1@133B44B///E>//00/////</2B33@@@/<CC---<<-.0:;0C0-../:.;..../00000:0/:/00;00/00//00...9-..;../:BB//..//.//////;///9;////////.//////.---;9.....:;.////9/////
@M03495:530:000000000-LYBTV:1:2112:16073:19290 2:N:0:AGAGGAAA+TAGACAAT
ATATTTTGCCGTTGATAAACCAGCTAATCCTGAAAAAAAAATCAAAGCTAAAAACTACAATGCTAAGACCACGATGTGACTGCTATCAAAGTTAGATATATATGTAAATTATTCATCTGTCAAATCCTAGAATTATATCATACCTGCTCCAGCAATCACGACCTGTAATGGTTTAGTGGGTTGTTCACTGTTTCTGAAAAATGAAGATAGTTGTCCAGCTTCCAAAAAGTTTATTGTGTTTTCTAGTGGAG
+
CCDCDFFFFFCCGGGGGGGGGGHHHHHHHHHHHHGFHGGGGHHHHHHHHHHHHHGHHHHGFHHHHHHHHHHHGGHGHHHHGHGHHHHHHHHHHHHHHHHHHHHHHHHGHHHHHHHHHHGHHHHHHHHHHHHHHHHHHHHHHHHHHHHHGFHHFHGGHGHGGGGGHGHHHHHGHHHFGHHHEGGGHHHHHHHHHHHHHHHGHHHHGHFFHHHEHHHHHGHHHGFHHHG..CFGGGGGGBBCCF0FGB0CFFG
@M03495:530:000000000-LYBTV:1:2112:27522:19302 2:N:0:ACAGGAAA+TAGACAAT
ATATTTTGCCGTTGATAAACCAGCTAATCCTGAAAAAAAAATCAAAGCTAAAAACTACAATGCTAAGACCACGATGTGACTGCTATCAAAGTTAGATATATATGTAAATTATTCATCTGTCAAATCCTAGAATTATATCATACCTGCTCCAGCAATCACGACCTGTAATGGTTTAGTGGGTTGTTCACTGTTTCTGAAAAATGAAGATAGTTGTCCAGCTTCCAAAAAGTTTATTGTGTTTTCTAGTGGAG
+
AAABBFFFFFBBGGGGGGGGGGHHHGHHHHHHHHHHHGGGGHHGHGHHHHHFHHGHHHHHHHHHHHHHHHHHFGHGHGHHFGHHHHHHHHHHHHHHFHHHHHGHHHHHGGHHHHHHHGHHGHGHHHHHHFGHHHHHHHBFHHF2FDGCGHHFHGHHHFFGAGFEFGBGHHHFFHHHGFHEEGGGHHGGHHHHFBGHHHFGHHHFGHFFHHHHHHGH0C/0CGHC0::.:CBGFGGGGGGGFCFGGGFBFBA
@M03495:530:000000000-LYBTV:1:2112:3779:19373 2:N:0:ACAGGAAA+TAGACAAT
ATATTTTGCCGTTGATAAACCAGCTAATCCTGAAAAAAAAATCAAAGCTAAAAACTACAATGCTAAGACCACGATGTGACTGCTATCAAAGTTAGATATATATGTAAATTATTCATCTGTCAAATCCTAGAATTATATCATACCTGCTCCAGCAATCACGACCTGTAATGGTTTAGTGGGTTGTTCACTGTTTCTGAAAAATGAAGATAGTTGTCCAGCTTCCAAAAAGTTTATTGTGTTTTCTAGTGGAG
+
AA?AAFFFFFBBGGGGGFGGGGGHHHHHHBFDDGGHHGCEGHGHFGHGHHHHHHGHHHHHHHHHHHHHHEHHGGGGHHHHHGBGHHFG4EDGHHHHHHHHHHHHHHHHHHHHHGHHDBGHHGHHHHHHHHHFHHHHHHGHHHFFFHAGHHEHHGFGFHHGGGGGHGHHHHHGHHHHFHCCAF-EHFFHHHHHHHHHGFGGHHH0=GCFGGCCCGHHHCHHHHHB0C.;DFGGGGGGGGGBFF0;CFCFCBA
@M03495:530:000000000-LYBTV:1:2112:18749:19389 2:N:0:ACAGGAAA+TAGACAAT
ATATTTTGCCGTTGATAAACCACCCTCCCTGTGGTCGTTATCTTGCTCCTTCTGTCGTCAACGAATTTACTAATTCCAAAGCTCACATGCTGACAGATCGGAAGAGCGTCGTGTAGGGAAAGAGTGTATTGTCTAGTGTAGATGGAGGTGGTGGGGGTGGGCATTAAAAAAAAAAAAAAAGATAGGCACATGATGTGAGGAAGATGTACATGACAAGACGAAAAGCGACAGGATGAGATATGTCAAGGCTA
+
BBBCCFFFFFCCGGGGGGGGGGGGGHGGGHHHHHHHEGGHHHGHHHHHHHHHHHHHGGGHGHGGGHHHHHHHFHHHHHHHHHHHHFHHHHHHHHHHHHHHGGGGHHHGGGGEGHHGHGHHHHGFGHGGHHF??BFGHBBB3322222//=?//?//--<--.//00<0=0:--?-<----.<000/00./000:00000.0/<.000000000000.//.--.-/...---..0000000000000:0.00
@M03495:530:000000000-LYBTV:1:2112:11595:19405 2:N:0:ACAGGAAA+TAGACAAT
ATATTTTGCCGTTGATAAACCAGAGGACTCAGGCTGGACCAAAGCTCACATGCTGACAGATCGGAAGAGCGTCGTGTAGGGAAAGAGTGTATTGTCTAGTGTAGATCTTGGGGGGGGGCGGGTCATTAGAAAAAAAAAAAATAAAAAACAAAGTGCACATAGGACATCGGAGTAGCTAGAATAGAATTGTAACGATCTGAGTAAGACTGCAATGTTACGATCGAGTGGTGGTAGCTCATGTGAGAGCACGT
+
CCDDDFFFFFCBGGCGGGGGGGHHHGHHHHHHHHHHGHHHHHHHHHHHHHHHHHHHHHHFHHGGGGGHHHGGGGGGGHHHGFHHHGHGHGHHHHBBFGHHHB@G4444443//<--99-9--9-.;0:000;:.:9@;---.00000-..../0:0000::0000/00...:./000000000:00000:000.....0000::00000/00000:00..9.-9.0.9:...00;00:00000000.0.-.
@M03495:530:000000000-LYBTV:1:2112:12667:19449 2:N:0:ACAGGAAA+TAGACAAT
ATATTTTGCCGTTTATAAACCACCCTCCCTGTGGTCGTTATCTTGCTCCTTCTGTCGTCAACGAATTTACTAATTCCAAAGCTCACATGCTGACAGATCGGAAGAGCGTCGTGTAGGGAAAGAGTGTATTGTCTAGTGTAGATCTCGGTGGGGGGGGTTTGATTTAAAAAAAAAAAAAAAAAAAAATAAAGAAATGGACGATTGTGGAAGAGACAATAGAACACATTAAGAGAAATCATAGATTGCAAGTG
+
BCCCCFFFFFCBGGGGGGGGGGGGGHHGGHHHHHGHGGGGHHHHHHHHHHHHHHHHGGGHGHGGGHHHHHHHHHHHHHHHHHHHHHHHHHHHHHHHHHHGGGGGHHHGGGGGDGHHHGHHHGGHHHGHHHHDFFHHHH33?33@@F0??E<//@-----..<<:111<BB>@F>-@9<--------<0<111./11000-<.9.01.00/..///<01:11<//.0111110:001101<11110011011
@M03495:530:000000000-LYBTV:1:2112:19335:19450 2:N:0:ACAGGAAA+TAGACAAT
ATATTTTGCCGTTGATAAACCACCCTCCCTGTGGTCGTTATCTTGCTCCTTCTGTCGTCAACGAATTTACTAATTCCAAAGCTCACATGCTGACAGATCGGAAGAGCGTCGTGTAGGGAAAGAGTGTATTGTCTAGTGGAGAGTTCGGGGGGGGCGGGGGCGTTAACAAAAAAAAAAACAAAACAGCCGGCAAGCACAAGTTAGAGCAATAAATTATGAATCGAGCTACTTGATTAGTGAGACGGATGAAG
+
BCCBCFFFFFCCGGGGGGGGGGGGGHHGGHHHHHGHGGGHHHHHHHHHHHHHHHHHGGGHGHGGGHHHHHHHHHHHHHHHHHHHHHHHHHHHFHHHHHHHGGGGHHHGGGGGGHHHHGHHHHHHFGGGHHGFHHHHHF02?2/22@?B/>---9---------<..110.:<<---<9<..<<../..<----..////.<1111010/01<111011<111.....<0011011101110<0..<.<011
@M03495:530:000000000-LYBTV:1:2112:10265:19495 2:N:0:ACAGGAAA+TAGACAAT
ATATTTTGCCGTTGATAAACCACCCTCCCTGTGGTCGTTATGTCGTCAACGAATTTACTAATTCCAAAGCTCACATGCTGACAGATCGGAAGAGCGTCGTGTAGGGAAAGAGTGTATTGTCTAGTGTAGATCACGGTGGTCGCCGTGTCATTAAAAAAAAAAAAGAAAAGTGAGAGCAGTAGCCCCCACCATACTCGCAGCTAAAATATCGATGGGGAGCAGAGAGGTCGGGCAAGAAGATATGCTGGAAG
+
AAABAFFFFF@AGGFGFGGGGGGGGHFGDHGHFHCGFEGHHHGFHFGHGHGGGHHHHFHFGGFHHHHFGFHHHHHHHHHHHFHGFFHHGGGGGHFFGGEGGGHHHGFHAGEFFGFGHDGBFDEGH3?333??22<C/?//2///<//<011<11?11A-<--:-..:/:/0000;/.9/00000/.:-..;90/00.-99-:///99///.../....-../9...;/.-----...///9///////.//
@M03495:530:000000000-LYBTV:1:2112:28680:19522 2:N:0:ACAGGAAA+TAGACAAT
ATATTTTGCCGTTGATAAACCAGGACTCAGGCTGGACCAAAGCTCACATGCTGACAGATCGGAAGAGCGTCGTGTAGGGAAAGAGTGTATTGTCTAGTGTAGGGCTCGGGGGGTGGCGGGTCATTAAAAAAAAAAAACAAAAAATAAAAGAATGTATATGAATGAGTATTAATAGCTTAGATTGTATCAGTCATATGCATACTGAACTACGACTGATGATTTCCGGTAGTTTTATGATATATATGGTATAA
+
BBBCCFFFFFBCGGGGGGGGGGHGDEHHHHHHHHGHHHFHHHHHEHHHHHHHHHHHGHHHHGGGGGHHGGGE>EFCGHGFFHHGHGHGHHGHBFBGFGD44331B0//////:::-.---:9.B/;/;/B-9----:.9...;-.////9../////////////////;///////;////////:9////9;//;/////////////.....//://////.---./;9/;;///BBBB//////;//
@M03495:530:000000000-LYBTV:1:2112:6150:19525 2:N:0:ACAGGAAA+TAGACAAT
ATATTTTGCCGTTGATAAACCAAAGCTCACATGCTGACAGATCGGAAGAGCGTCGTGTAGGGAAAGAGTGTATTGTCTAGTGTACATCGCGGTCGAGGCCGTACCGTTCAAAAAAACCACTAATACCAATTTTATAGCTGCGACGGCCGGACACCATCAACACGAGATACCCGCCGTGCTCGTCGTAAGCGCACCCCGTATCTCCAACCCCAGCGCACCCCTCAACCATCTCCCTCCTGCAGCGACTGCAC
+
AABBAFBBFFB>EFGGGGGFGGGHHFFFFHF5FF5F5FGFGHGHCAEAFEBEAEEABABE3A3BBB3BBGFGF5@5BGHDHF5D44441>//?/>//>>///////?<22332/</////2@221?1111???1111?111---<--<-----.;:0;0:/0..:;..000/9-9---../9-.--.../9----.9-.-../;////.;....-----.-.../;..9/////....//.//--9-.///
@M03495:530:000000000-LYBTV:1:2112:20368:19526 2:N:0:ACAGGAAA+TAGACAAT
ATATTTTGCCGTTGATAAACCAGCTAATCCTGAAAAAAAAATCAAAGCTAAAAACTACAATGCTAAGACCACGATGTGACTGCTATCAAAGTTAGATATATATGTAAATTATTCATCTGTCAAATCCTAGAATTATATCATACCTGCTCCAGCAATCACGACCTGTAATGGTTTAGTGGGTTGTTCACTGTTTCTGAAAAATGAAGATAGTTGTCCAGCTTCCAAAAAGTTTATTGTGTTTTCTAGTGGAG
+
ABBBBFFFFFDBGGCFGGGGGGHCHHHHGBGFHHHHHGEEGHHHHHHGGEHHHHGHHFHHHHHHHBGHHGHEEGHGFHHFHHGGHHGHHHGHHHHHHFHFHHHFHFEHHHHHHFFHHHHHHB444GFGHEHHHHHHHFFHGHD?DGHHH2?FBGFHFG2ED@/CF<<FHHBHGCGG1GEA<F<DCDFFGHGHHFHHFGHHCCGH0C0:CC;:CHFFFFBGHHGE:;:CEBFBFGEGFFFFFFGGGGFGFGE
@M03495:530:000000000-LYBTV:1:2112:11172:19528 2:N:0:ACAGGAAA+TAGACAAT
ATATTTTGCCGTTGATAAACCACCCTCCCTGTGGTCGTTATCTTGCTCCTTCTGTCGTCAACGAATTTACTAATTCCAAAGCTCACATGCTGACAGATCGGAAGAGCGTCGTGTAGGGAAAGAGTGTATTGTCTAGTGTAGAACACGGTGGGGGCCGGGAGATTTTAAAAAAAAAAAAAAAAAAAAGATAAATAACAACGGAACTCAATAAACGAAACGTATATCCATCGAACATTAAATCACGTGAACCA
+
CCCCCFFFFFCBGGGGGGGGGGGGGHHGGHHHHHHHGGGHHHHHHHHHHHHHHHHHGGGHGHGGGHHHHHHHEHHHHHHHHHHGHHHHHHHHHHHHHHHHGGGGHHHGGGGGGGHHHGGHHHGHGGFHHFHDGFHHHB33332222/>/?////-->----</0000::;:@EG--@---:9----..9:000:0090.--..;000000000....-...90900000.//.-0000:0:09.:...0;.
@M03495:530:000000000-LYBTV:1:2112:7904:19530 2:N:0:ACAGGAAA+TAGACAAT
ATATTTTGCCGTTGATAAACCAAAGCTCACATGCTGACAGATCGGAAGAGCGTCGTGTAGGGAAAGAGTGTATTGTCTAGTGTAGATCTCGGTGGGGGCCGGGGCATTTAAAAAAAAAAAAAAATAGAGTTATTGGGACAAGATGAGACCATTAAATTTAGAATAATAGCTCGTGGTCTAGACGTGACGTTTGTAGCACATGGTTGATAAATAATGTGTTATAGTCGGTGGACTTGATTTAGATTATCGCT
+
CDDDDFFFFFCCGGGGGGGGGGHHHHHHHHHHHHHHHHHHHHHHGGGGHHHGGGGEGHFHHGHHHHGHGHHHHHHDGHHGHE5@B44@B4B?111//>//>/<///2B333F2@B<AC-C---<.000000<0000....:./000000./00000000:0<:<0000000<.-..<000000........<./0::00/<0/00./:<000<000000/00000:.--...0000000000000000.9.
@M03495:530:000000000-LYBTV:1:2112:23571:19564 2:N:0:ACAGGAAA+TAGACAAT
ATATTTTGCCGTTGATAAACCAGGGACTCAGGCTGGACCAAAGCTCACATGCTGACAGATCGGAAGAGCGTCGTGTAGGGAAAGAGTGTATTGTCTAGTGTAGAACACGGGGGGGGGCGGGTCATTTAAAAAAAAAAAAATAAAAGAGAATAGTAAGAATCATTGCAGAAAGTATAAGACAAAAAGTTATATAGCTAGGCACTAGTATCTATCACTACACAATCTATAATGTTGGGAGAGAATCTGTGTCA
+
CCCCCFFFFFCCGGGGGGGGGGHGGFGHHHHGHHHGHHHHHHGHHHHHHHHHHGHHHHHHHHGGGGHHGGGGGEGHHHHGHHHHFHGHHHHHHFHFGFHB@4344332/>///--9----:;-.;000000::@F--9;-.;0:00./::;000000000000000000/000;000000///...000000000000./0./::0;:000000:00/0/0.0000000:0;00.-.....::00000:00
@M03495:530:000000000-LYBTV:1:2112:23440:19565 2:N:0:ACAGGAAA+TAGACAAT
ATATTTTGCCGTTGATAAACCAGCTAATTCCAAAGCTCACATGCTGACAGATCGGAAGAGCGTCGTGTAGGGAAAGAGTGTATTGTCTAGTGTAGATGTCGGTGGTGGGCGTAGGATTAAGAAAAAAAAAAAAAGTATAATCATAATGGATGCGAGATCAATATGAGATAAGCATGGAAAGAGGTGGCACGTGATGGTCATAACATGATGAATTGTGGTGATCTACAGCGACGCAGCTTGATAAGTACGAT
+
CCCCCFFFFFCAGGGGGGGGGGGHHHHHHHHHHCHHHHHHHHHHGHHHGHHHGHGGGGGAFGGDGEE1E5GEGFHHGH5GGHHHEFGGGFHD@4@4444@1//>>?////>////34334443?20B/>///-A.111>1000000000<0//-<--.000000:0000<000000.000:/99/..9/0..;.:9BB90000/009/////;////././99///;//--------///./://///...
@M03495:530:000000000-LYBTV:1:2112:3067:19569 2:N:0:ACAGGAAA+TAGACAAT
ATATTTTGCCGTTGATAAACCACCCTCCCTGTGGTCGTTATCTTGCTCCTTCTGTCGTCAACGAATTTACTAATTCCAAAGCTCACATGCTGCAGATCGGAAGAGCGTCGTGTAGGGAAAGAGTGTATTGTCTAGTGGAGAGATCGGGGGGCGGCGTGGTATCAGAAAAAAAAAAAAAGAACAATGTAGTGTATTAAGAATGATGTATAGTAATAAAGTAGAACGGACATTCACGCGAACCATAATCATTC
+
BCCCCFFFFFCCGGGGGGGGGGGGGHHGGHHGHFGHGGGHHHHHHFHHHHHHHGHHGGGHGHGGGHHHGHHHHHHHHHHHHHHHHHHHHHHHHHHHHHHGGGGHGHGGGEEGHFHHGGFGHFFFHHHHED3BDDGGG02?2//22///<>--;9-;---.0;000090;.@C>;;---.;.///:00000/;000:00000000000;0000090000000000:..--00000.9--;9-;00000:00;
@M03495:530:000000000-LYBTV:1:2112:17343:19575 2:N:0:ACAGGAAA+TAGACAAT
ATATTTTGCCGTTGATAAACCAGTCACAACCACTTCTTGCCCTCCAAAGCTCACATGCTGACAGATCGGAAGAGCGTCGTGTAGGGAAAGAGTGTATTGTCTAGTGTAGATATCGGTGTGGGGCGGGGCACTAAAAAAAAAAAAAAAAAAAAGAGAATGCTGACCGGGATAGAAGTAACACAACAGCATCAGCTAACGGTCGATGCTGTCTCAGGAGAGGGAAGGCGATCACGGAACGCGCATGGTGTATA
+
CDCCCFFFFFBCGGGGGGGGGGGFHHHHHFGGGHHHHHHHHHHHGHHHHHHHHHHHHHHHHHHHGHHHGGGGFHHGGGFEFGFGFGGHHHHHGGGHHHHBGFGHFD443444B4?>/?//////>/----./<00:0:--9:?---:-----..;/0000000//-9--./9000:0:000:.9././0;000000/.-9:--.9.00;000:0/0:....;..9.---../..-.-..---;..00.000
@M03495:530:000000000-LYBTV:1:2112:26640:19584 2:N:0:ACAGGAAA+TAGACAAT
ATATTTTGCCGTTGATAAACCAGCTAATCCTGAAAAAAAAATCAAAGCTAAAAACTACAATGCTAAGACCACGATGTGACTGCTATCAAAGTTAGATATATATGTAAATTATTCATCTGTCAAATCCTAGAATTATATCATACCTGCTCCAGCAATCACGACCTGTAATGGTTTAGTGGGTTGTTCACTGTTTCTGAAAAATGAAGATAGTTGTCCAGCTTCCAAAAAGTTTATTGTGTTTTCTAGTGGAG
+
ABBBBFFFFFBBGGGGGGGGGGHHHGHHHHHGHHHHHGGGGHHHHHGHHHHHHG?HGHHHHHHHHFHGHFHHGGGFHHHHFHFFHHGHHHHHHGEHHHHHGHGHHFHHHFHHHHHHHHGHHHHHHHGHHHGHGHHHHHFFHHHHHHHHHHBHGGGHGHFGGGGGEFGGFHHHGHHG<FGAAGGGHHHH0DGFHHHFG00DFHHH0CGHGGGBGHHGFHHBBGGFFGEEDBFFGGBCFFFFFFBBB0BF.BE
@M03495:530:000000000-LYBTV:1:2112:28349:19585 2:N:0:ACAGGAAA+TAGACAAT
ATATTTTGCCGTTGATAAACCAGCTAATCCTGAAAAAAAAATCAAAGCTAAAAACTACAATGCTAAGACCACGATGTGACTGCTATCAAAGTTAGATATATATGTAAATTATTCATCTGTCAAATCCTAGAATTATATCATACCTGCTCCAGCAATCACGACCTGTAATGGTTTAGTGGGTTGTTCACTGTTTCTGAAAAATGAAGATAGTTGTCCAGCTTCCAAAAAGTTTATTGTGTTTTCTAGTGGAG
+
BCCCCFFFFFCCGGGGGGGGGGHHHHHHHHHHHHHHHGGGGHFFHHHHHHGHHHGHHHGFGHHGHHHHHHHHGCAFGFFHFBGFHHGHGHEFGHHHHHHHHHHHHHHHHHHHHHHHHHHHHHHHHHHHHHFHHHHHHHHHHH3GFHFHHHFFHGGHHHHGFGDGHFHHFHGFHGHG1GHHGGGDEHHHHHHFGFGFGHHHHHHF<CGCGHGHHGGFCGHHHHC0CFCEDGGGGGGFFGGFFFFGGGGGGGG
@M03495:530:000000000-LYBTV:1:2112:8974:19603 2:N:0:ACAGGAAA+TAGACAAT
ATATTTTGCCGTTGATAAACCACCCTCCCTGTGGTCGTTATCTTGCTCCTTCTGTCGTCAACGAATTTACTAATTCCAAAGCTCACATGCTGACAGATCGGAAGAGCGTCGTGTAGGGAAAGAGTGTATTGTCTAGTGTAGATCTCGGTGGTCGGCGGGTGCGTAAAAAAAAAAAAAAGAAACAACAACGTACTGGCGACAGTACATGACGAGACAGTCGTATACGGGTCACAGATAATGACACATAGTGG
+
BBCCCFFFFFCAGGGGGGGGGGGGGHHGGHHHHHGGGGGHHHHHHHHHHHHHHHHHGGGHGHGGGHHHHHHHHHHHHHHHGHHHHHHHHHHHHHHHHHHHGGGGHHGGGGGFGGHHHGHHHHGGGHGHHHHDFHHHHHGD?322>>@F/?E<1///>--=:.;::..CF-@A------.:.///.....-....00.-----:0000000..-..//00.../00..---90000900009000/:0000.
@M03495:530:000000000-LYBTV:1:2112:18195:19626 2:N:0:ACAGGAAA+TAGACAAT
ATATTTTGCCGTTGATAAACCACCCTCCCTGTGGTCGTTATATCACGAATTTACTAATTCCAAAGCTCACATGCTGACAGATCGGAAGAGCGTCGTGTAGGGAAAGAGTGTATTGTCTAGTGTTGATCTAGGGGGTGGCCGGGGGATTTAAAAAAAAAAAAAAAAACAAAATTAAGAAGGTTAGATGACCAAGGCTAGACACTGGCTCGCAAATCGACAGATCGAGTGTCTCGGATGATGGTTAAACATAG
+
BCDDDFFFFFDCGGGGGGGGGGGGGHHGGHHHHHGHGGGHHHHHHHGGGHHHHHHHHHHHHHHHHHHHHHHHHHHHHHHHHHHHGGGGHHGGFGGGGHHHHGHHHHFFGHHHHHHDGGFFG?44/44444B?//></>00//<---<<0:1:::EFG?-=<-<@--..9..0<0:<1:/.00<.111100:...900.0:1/00/./<--9.-10..-.-/10...:.11<1/...-<1100111101011
@M03495:530:000000000-LYBTV:1:2112:8166:19635 2:N:0:ACAGAAAA+TAGACAAT
ATATTTTGCCGTTGATAAACCACCCTCCCTGTGGTCGTTATCTTGCTCCTTCTGTCGTCAACGAATTTACTAATTCCAAAGCTCACATGCTGACAGATCGGAAGAGCGTCGTGTAGGGAAAGAGTGTATTGTCTAGTGGAGAAGCAGGGGGTCGGCGGCACAGCAAAATAAATATCGTCTCATTCACTCAAAACCATTTATCTTCGCAGTCGGTGATTAGGACTATAGTGATCTTCTAGTGAGGATGGGGG
+
BABBBFFBFFDAFGGFGFGGGGFGEHFGEHHEFFGHGEDCHHFHHFFBFGFHHHHHGFFHEHDFAFHHGHHHGHHHHHDHFHHFGFHHGHFHFGHFFHHCFF?EFF2EFDEEEFGGHGGHEHHB?FFGGHDBB3BFD302/20<22@//<>/.-><<-;--:/.////0;;0000;./../000000;0//00:..0000;0///....;/9--..//;99///9///9:////99///////./;/...-
@M03495:530:000000000-LYBTV:1:2112:28979:19670 2:N:0:ACAGGAAA+TAGACAAT
ATATTTTGCCGTTGATAAACCACCCTCCCTGTGGTCGTTATCTTGCTCCTTCTGTCGTCAACGAATTTACTAATTCCAAAGCTCACATGCTGACAGATCGGAAGAGCGTCGTGTAGGGAAAGAGTGTATTGTCTAGTGTAGATGTAGGTGGGGGGCTTGGGACTTAAAAAAAAAAAAGAAAAAACACATTCTCGATCAAGCGTGACAAACTGTTCAGCTAACCAGTACTATAGACATGAGGCTTAGTCCAG
+
BBCCCFFFFFBCGGGGGGGGGGGGGHHGGHHHHHGHGGGHHHFHHHHHHHHHHHFGGGGHGHEGGGHHGGHHFHHHHHHHHHHHHHFHHHHHHHHHHHHHGGGGGGGGGGGGGFFHFGFHEHEGDFFHHFG?FFGHH33333>222D222<///---.-.....:000;0;B:-;:-...//.-...:0;00;.0/..000.9;..00/.00000000090/.0.0;0000;00000000/.;/;000000
@M03495:530:000000000-LYBTV:1:2112:5543:19670 2:N:0:ACAGGAAA+TAGACAAT
ATATTTTGCCGTTGATAAACCACCCTCCCTGTGGTCGTTATCTTGCTCCTTCTGTCGTCAACGAATTTACTAATTCCAAAGCTCACATGCTGACAGATCGGAAGAGCGTCGTGTAGGGAAAGAGTGTATTGTCTAGTGTAGGTATAGGTGGTGGGGGGGTGCTTTAAAAAAAAAAAAAAAAATAAGGAAGTGTGTAACTGAATATAGTGTAGTACAAGACACACATTTAGAGAGGACTGTGGATATAAGGT
+
CDCCCFFFFFCBGGGGGGGGGGGGGHGGGHHHHHGHGGGHHHHHHHHHHHHHHHHHGGGHGHGGGHHHHHHHHHHHHHHHHHHHHHHHHHHHHHHHHHHHGGGGGHHGGGGGGHHHHGHHHHHHFGDGHHHDGFHHH?33322222@2>2F//////--9-.00000<00@-BDC-9<<>--.00000/.0000.0000000000<000000000<00:////..<00000009.../.00/<<0000000
@M03495:530:000000000-LYBTV:1:2112:9855:19703 2:N:0:ACAGGAAA+TAGACAAT
ATATTTTGCCGTTGATAAACCAGAGGACTCAGGCTGGACCAAAGCTCACATGCTGACAGATCGGAAGAGCGTCGTGTAGGGAAAGAGTGTATTGTCTAGTGTAGATATGTGTGGTGGCCGTGTACTTAAAAAAAAAAAAAAAAAAAAAACAAGAGAGAGTAGGAAAGAAGAGCACTGTAAGAAGCAGTAACAACCAATGAGTAATGCTAGACATCTGACAAGAAATACGTACCGACTTCAGATCAGGCATC
+
BBCCCFFFFFBCGGGGGGGGGGHHHGHHHHHHHHHHGHHHHHHHHHHHHHHHHHHHHHHHGHHGGGGHHHFGGEEFHHHHGHHHHHHGHHHHHH@GHHFGB443444444D4B>?//00<//B2444BB3FDC<B@/<A--<-------.../9./...0;00:0/././0./0.0/00;0:0/00/0:00;;9..;00000000000000000009:B00./;/000.;0...;--.0:00000;0/.0:
@M03495:530:000000000-LYBTV:1:2112:3591:19733 2:N:0:ACAGGAAA+TAGACAAT
ATATTTTGCCGTTGATAAACCAGAGGACTCAGGCTGGACCAAAGCTCACATGCTGACAGATCGGAAGAGCGTCGTGTAGGGAAAGAGTGTATTGTCTAGTGAAGGACTCGGTGGTGGGCGTAGAATTAAAAAAAAAAAAAAAGGCAAAGACAGGGGTCTGGATATCTGGAGGAGACGAGGATCAGGGGTAGGACATGAGCGTATTTACCTCATGGCACCAACCATGGCTAGAACCCTGATGGCCGTGATGG
+
BBABAFFFFFDBFGGGGGDEGGFHFFHHGGHFHHHHGHFCFHGFGHBGHHHHHHHHHHHHBFFEEGGHHHGEEEGGGGHHGFHHHHHBGFHF4FBGFEDFF444300B3?>/////?/////>/3?333>22/<//<-<-<-:.....;////..-:.99/0000;CB00.;.....----//;;/.-..9.//99/:/9-...////9;//;//.9/;.9...///.;/.///;....///./-9-.//9
@M03495:530:000000000-LYBTV:1:2112:13875:19751 2:N:0:ACAGGAAA+TAGACAAT
ATATTTTGCCGTTGATAAACCAGGACTCAGGCTGGACCAAAGCTCACATGCTGACAGATCGGAAGAGCGTCGTGTAGGGAAAGAGTGTATTGTCTAGTGTAGAACTCGGGGGGGGCCGGGGCATTAAAAAAAAAAAAAAAAAAATAATAAGAGAAGTTCGGCGAGGGATAACTACGTGACGAAAGCACACTAAATACAGTTCCTGTATAAATAAGCTTAGTTCTAATTGCGCAGACTGAGTATGAGCAGGA
+
CCCCCFFFFFCCGGGGGGGGGGHGHHHHHHHHHHGHHHHHHHHHHHHHHHHHHHHHHHHHHGGGGHHHGEGGGGHHHHGGHHHGHHHHHHHHBGHGHHF@434433B?E///:-----9--<@BB11:1<<-@-@-<<--<---.:11<<110:0/111<-------.//001<:../.9..9../0//<:/0011:01111111:11111111101110<111111111.--<-.000011111100/..
@M03495:530:000000000-LYBTV:1:2112:24340:19772 2:N:0:ACAGGAAA+TAGACAAT
ATATTTTGCCGTTGTAAACCAGTCAGGAGTCCAAAGCTCACATGCTGACAGATCGGAAGAGCGTCGTGTAGGGAAAGAGTGTATTGTCTAGTGTAGATCTCGGGGGTGGGCGGGTTTTTTAAAAAAAAAAAAAAAAAAATCAGAGGTCGGAAACAGATCTTGTAGTCGACATATTCTGGACTCTTTAACACAAGTGCAAGTGAGGGAGTTAAGATGCGAATATGTGTTACTATTGTGTAGACTACGGTCAA
+
CCCCDFFFFFCCGGGGGGGGGGHHHHHHGHHHHHHHHHHHHHHHHHHHHHHHHHHGGGGHHHGGGGEEGFHHGHHHHGHGHHHHHHBGHHHHBB4B@44441?/EE/>///</--....-<0=1<@-C:<<??--<9--.00<:0.0/---.-<///1011::11<1..-..<1111101.0/01111110.9.1:1110111<...../11111109.--.11111/1<11111:1/1<1110/../..0
@M03495:530:000000000-LYBTV:1:2112:17144:19775 2:N:0:ACAGGAAA+TAGACAAT
ATATTTTGCCGTTGATAAACCACCCTCCCTGTGGTCGTTATCTTGCTCCTTCTGTCGTCAACGAATTTACTAATTCCAAAGCTCACATGCTGACAGATCGGAAGAGCGTCGTGTAGGGAAAGAGTGTATTGTCTAGTGTAGAGCTCGGGGGGGGGCGGGGCCATATAAAAAAAAAAAACAAAAATAAAGAGTAACTGAGAGGGGAGCACAAGAGAGAAAGAATAGCAATACGAGATTACAAGCGAGTGGAA
+
BCCCCFFFFFCCGGGGGGGGGGGGGHHGGHHHHHHHGGGHHHHHHHHHHHHHHHHHGGGHGHGGGHHHHHHHHHHHHHHHHHHHHHHHHHGHHHHHHHHHGDFEHGHGGGGEEGHGHGHHHHFGGHGHHHHDFHHHD333B32>2@/>/<@-----<---<-./00<00<BCA-@>D-.9<A..<00<<0/000:000000..-9<...:/././..000/.0<B000000.....0<0000...--..<0
@M03495:530:000000000-LYBTV:1:2112:23247:19812 2:N:0:ACAGGAAA+TAGACAAT
ATATTTTGCCGTTGATAAACCACCCTCCCTGTGGTCGTTATCTCCTTCTGTCGTCAACGAATTTACTAATTCCAAAGCTCACATGCTGACAGATCGGAAGAGCGTCGTGTAGGGAAAGAGTGTATTGTCTAGTGTAGGTCTGGGTGGTGGGGGAGGCATTTAAAAAAAAACATAAGAATCACGAGCTGAGTAGACGCTGTTCACATCTCATAGACATGACACGATCGACTGTGCTGACAGCGTGGGTGGAC
+
AABCCFFFFFBAEGGGGGGGGGGGGHHGGHHHHHHHGGGHHHHHHHHHHHHHGGGHGHGGGHGHHHHHGHGHHGHHHHHHHHHHHHHHHHHHHHHHGGGGHHGGGGGGGEHGGFHGHFHHEFGHGHF?F3FFHG33?2DBF2222?///<///---.<00<000=<-::-.;0000000000..--.00;00900;-..:00;009;009000000:09000.-..9.-..909000900.-..--..-99
@M03495:530:000000000-LYBTV:1:2112:16724:19825 2:N:0:ACAGGAAA+TAGACAAT
ATATTTTGCCGTTGATAAACCAGGACTCAGGCTGGACCAAAGCTCACATGCTGACAGATCGGAAGAGCGTCGTGTAGGGAAAGAGTGTATTGTCTAGTGTAGATCTCGGGGGTGGGCGTATCATTAAAAAAAAAAAAAAAGAAAGACACGTGAGGGAGGAGAGCATTGGAATGAAAGACAAGAGAGAGGGAAGACGAAAGACACACACAGGTAAATAGAGATAGGTAGGAAACGAGAAGACGCGTACAGAT
+
BCBCCFFFFFCCGGGGGGGGGGHGHHHHHHHHHHGHHHHHHHHHHHHHHHHHHHHHHHHHHGFGGGHHGEGFEGHHHHGGHHHGHGHGHHHHBGHHHHH4@F444BDAF//<<//</>//<0111=1?11>----;-:--..:/0///:.:9......-.:...0;0000000;000////././;.......:/.--;://///......;000:0000;000/000.00//..;.:/0:.-----.0:0
@M03495:530:000000000-LYBTV:1:2112:7657:19902 2:N:0:ACAGGAAA+TAGACAAT
ATATTTTGCCGTTGATAAACCAGAGGACTCAGGCTGGACCAAAGCTCACATGCTGACAGATCGGAAGAGCGTCGTGTAGGGAAAGAGTGTATTGTCTAGTGTAGATCTCGGGGGTGGCCGGGGCATCAAAAAAAAAAGAAAAAAAAAGCAGAGGTTACATAGAGTTGGAGGAGTTATACAATGGTGGATATAGGTATCCTGGTGAAGGCAACAGCTATGTGTGTGCATGAAAAAAAAACAACGAAGCAAAG
+
CCBCCFFFFFCBGGGGGGGGGGHHHGHHHHFHHGHHGHHHHHHHHHGHHHHHHHHHHHGHGHGGFGGHHHGGGGGGHHHHGFHHHHHGHHGGHHBF4GHHF443B444D0//></<<0@B///--0011<1<-<<DC.:.;/;C---..9//;.090000000000000/.../;09000000000..009;00:909000/9/00009...9/.0000900...00;00000.9;-:....:..;90/0/
@M03495:530:000000000-LYBTV:1:2112:22959:19905 2:N:0:ACAGGAAA+TAGACAAT
ATATTTTGCCTTGATAAACCACCCTCCCTGTGGTCGTTATCTTGCTCCTTCTGTCGTCAACTATCCAAAGCTCACATGCTGACAGATCGGAAGAGCGTCGTGTAGGGAAAGAGTGTATTGTCTAGTGTAGAAATCGGGGGGGGGCGGGTCATTAAAAAAAAAAAAAAAAAAAACAATATATGTCAGTATGGAAAAGAAACAGAAACTAAGGACTGTAGATTACACGAAGTACTGAGATAGAGGGAGCAATG
+
BCCBCFFFFFFFGGGGGGGGGGGGHHGGHHHHHHHGGGHHHHHHHHHHHHHHHHHGGGHGHHHHHHHHHHHHHHHHHHGHHHHHHHHHHGGGGHHHGGGGGGHHHHGHHHFHHGHHHHHH?FHHHHD44344443<//<@-<>>-<--<-.1:11:10@@-99@@-><<----.9.0111111<11<111/100</9./////00/1100/0:/.0111111010.-..<11<11011<111/.9.../00
@M03495:530:000000000-LYBTV:1:2112:13294:19911 2:N:0:ACAGGAAA+TAGACAAT
ATATTTTGCCGTTGATAAACCACCCTCCCTGTGGTCGTTATCTTGCTCCTTCTGTCGTCAACGAATTTACTAATTCCAAAGCTCACATGCTGACAGATCGGAAGAGCGTCGTGTAGGGAAAGAGTGTATTGTCTAGTGTAGATCTCGGCGGGGGGCGGGTAGTTTTAAAAAAAAAAAAACAAAATAACAAAAGATCAGATGTGATGGACATTATGAGATTAAAAGAAACGTTAGAAAGAGTATTAGATGTA
+
BCCDDFFFFFCBGGGGGGGGGGGGGHHGGHHHHHHHGGGHHHHHHHHHHHHHHHHHGGGHGHGGGHHHHHHHHHHHHHHHHHHHHHHHHHHHHHHHHHGHGGGGHHHGGGGGGGHHHGHGHHGHGDGHFFHDFHHHHH3333222@0?/</----------.011110<<0==-<9@-9<<...0:1000../<0100:<1111110/0:0111111111:1111..//<.//.:110</1111<111111
@M03495:530:000000000-LYBTV:1:2112:23446:19913 2:N:0:ACAGGAAA+TAGACAAT
ATATTTTGCCGTTGATAAACCAGAGGACTCAGGCTGGACCAAAGCTCACATGCTGACAGATCGGAAGAGCGTCGTGTAGGGAAAGAGTGTATTGTCTAGTGTAGATCTCGGTGGTGGCCGGATTGTTAAAAAAAAAAAAAAAAAAGAAAGTCGGCAGAGAAGACAGATTGAGATGCTGAGAGTCTAACAGGGAGAGTATAGTGGTGATCGATGCACATCAAGCGGCAATGTAAACGCTGTGACGCTCAAGG
+
CCCCDFFFFFCBGGGGGGGGGGHHHGHHHHHHHHHHGHHHHHHHHHHHHHHHHHHHHHHHHHHGGGGHHHGGGGGGHHHHGGHHHHGGHHHHHHBGHHHHG@4344?44BF/?//?E00<E/?/22D333D?@?F@C--A-@-:-...<000.----../0/0////00000.000000.000000:000..<.<.:000000.0.00<.<.0.0<0000000.----<000000.-<../00.....0<0
@M03495:530:000000000-LYBTV:1:2112:8836:19994 2:N:0:ACAGGAAA+TAGACAAT
AAATTTTGCCGTTGATAAACCAGCTAATCCTGAAAAAAAAATCAAAGCTAAAAACTACAATGCTAAGACCACGATGTGACTGCTATCAAAGTTAGATATATATGTAAATTATTCATCTGTCAAATCCTAGAATTATATCATACCTGCTCCAGCAATCACGACCTGTAATGGTTTAGTGGGTTGTTCACTGTTTCTGAAAAATGAAGATAGTTGTCCAGCTTCCAAAAAGTTTATTGTGTTTTCTAGTGGAG
+
A3>A?FFDB4>AEGGGGFGGCGHGGHHHFHHHHB3GAEEGEHHHHHHGHEHFBBEFGHFFFFHFF5BGHHHHGEHECFFHEHGHHHHHHGHHHHHGHHHHHHHG4BGHGGHHHB4GHHGG4E4FGHFHH4GEHFHH4BGHHHFFHHECG1GCBGHFHHHGGCGGHHGGHHG1GHHH>FGHDCDDHHEDGHDGFGFHHDDGACD<DGGCGCCHHFGBBC/:CCCGFH.9AFBBFGG0;9:9FFFGG000.09
@M03495:530:000000000-LYBTV:1:2112:21895:20006 2:N:0:ACAGGAAA+TAGACAAT
ATATTTTGCCGTTGATAAACCAGTCACAACCACTTCTTGCCCTCCAAAGCTCACATGCTGACAGATCGGAAGAGCGTCGTGTAGGGAAAGAGTGTATTGTCTAGTGTAGATCTCGGGGGGGGGCGCGGCATTGAAAAAAAAAAAAAAAGAGAAACAATAGTTGACAAAAGCGCTAGTGCACATAATAGCTCAGCAGTGAGTTACAGTTTGTCATCACTACAGATATGTAGCTACTATCGTACAATGACTGG
+
CCCCCFFFFFBCGGGGGGGGGGHHHHHHHGGGGHHHHHHHHHHHGHHHHGHHHHHHHGHHHHHHGHHHGFGGHHHGGGGFFFFGHGGHEFHHGGGHHHGBFFDGF3B4344?440?/<@-;--9:---99@000;;0:;9@D--;-99.://00//.0000000000/./.9-.-.0000000000000000/00.00000000000000/000:0:00/00:00000000::00000./...0000:00.
@M03495:530:000000000-LYBTV:1:2112:22062:20072 2:N:0:ACAGGAAA+TAGACAAT
ATATTTTGCCGTTGATAAACCAGCTAATTCCAAAGCTCACATGCTGACAGATCGGAAGAGCGTCGTGTAGGGAAAGAGTGTATTGTCTAGTGTAGATATCGGTGGGGGGCGGATCATTAAAAAAAAAAAAAACAAAAAAAAAAAAGGAGGACGTTCCGGCGAACATGAATAAAACTAAAAAGCATAAGGTTCGCAGGGTGCGCGAGCAAGCACTAGAGCAGTACAGTAGCAGTTCTAACAATGTGACCGTG
+
CCDDEFFFFFDBGGGGGGGGGGHHHHHHHHHHHHHHHHHHHHHHHHGHHHHHHHGGGGHHHGGGGEGGHHHGHHHHHHGHHHHHHBGHHGHB@4B44444?/>?E/>/--:----.1=11<:0BDFFF--@9.9....9999---.</....-..//.-------10<<11<1:0010:00..0:111<100--..9-:..---<---//.:/<0:0<10/:111111111011111<000001<1119..
@M03495:530:000000000-LYBTV:1:2112:7607:20073 2:N:0:ACAGGAAA+TAGACAAT
ATATTTTGCCGTTGATAAACCAAAGCTCACATGCTGACAGATCGGAAGGCGTCGTGTAGGGAAAGAGTGTATTGTCTAGTGGAGATATCGGTGGGGGGCGGAGGATTAAAAAAAAAAAAAAAAAAAAAAATAGAGGAGATGAGACGAGACTGATCTATGTCAGAGCGAAGTCAAGAAGAGCAAAAATTAGATATTGAGGTGTTAATAATAGCACAGATAGAAACACGAACCAGACACAACTGAAAGCATGA
+
DEDCCFFFFFCCGGGGGGGGGGHHHHHHHHHHHGHHHHHHHHHHGGGGGHGGGGGGHHHGGHHHHGHFGGGHHH5GHHEF5131334441>1>1///-------.:<011:B?=FFACC;@D-9------.0011<.9./01010.<-..0001111<1111110/----.1<100//0./0/0/..0:0:1:111<0//.<<111111:111://0111111:/..-.--....///..0/:<01/0<00
@M03495:530:000000000-LYBTV:1:2112:24110:20078 2:N:0:ACAGGAAA+TAGACAAT
ATATTTTGCCGTTGATAAACCAGAGGACTCAGGCTGGACCAAAGCTCACATGCTGACAGATCGGAAGAGCGTCGTGTAGGGAAAGAGTGTATTGTCTAGTGTAGATATCGGGGGGGGGCGGGTCGTTAAAAAAAAAAAAAAAAAAGAAATAGAAGAATAAGAAGCATCTCTTGTAAGTTTAGTGTGACAATAGAATATAAACAAAAACTAGTAGATCGATGCGGTCTGAGAGTGAATAATAGTGTCGTCAT
+
CCCCCFFFFFCCGGGGGGGGGGHHHGHHHHHHHHHHGHHHGGHHHHHHHHHHHHHHHHHHHHHGGGGHFHGGGGGGHHHHGGHHHHHGHHHHHHBGFGGHB44344444?E//@C----9------..<:0<@--9@FFB-9--<9..:0000000/000000:0::00000000<00000000000000000<0:00<0000....<000:000<0..<0.--.-./000<00:00<00000000.....
@M03495:530:000000000-LYBTV:1:2112:4973:20081 2:N:0:ACAGGAAA+TAGACAAT
ATATTTTGCCGTTGATAAACCAGGACTCAGGCGGACCAAAGCTCACATGCTGACAGATCGGAAGAGCGTCGTGTAGGGAAAGAGTGTATTGTCTAGTGTAGATCTAGGGGGGGGGCGGGTTGTTTAAAAAAAAAAAAAAATAGGAATACGAAACAGCATGTGAGCAGGAAAAGAAGAAGGCGCAAGACATGAAGTACATAACGAAGAAGCGATACAATCTGATGGAGTGCAATTGTAGCAGTATCAATAAC
+
CCCCBFFFFFCAGGGGGGGGGGHGGGHHHHHHGGGGGHHHHHGHHHHHHHHHHHHHHHHHGDGGHHHGGGFEEBGHHGCGHGFFGHGHHHGFGGHHHB4?3444?44B//<-9---;;-9.-:./;000B;@>--;>:--.00000;:0.:..;//.::000000;/9.:/:/.:/://..---:-///0:000000;00:0;....//0-...-000000;:00//0.00000000;:00;:00:00000
@M03495:530:000000000-LYBTV:1:2112:15370:20083 2:N:0:ACAGGAAA+TAGACAAT
ATATTTTGCCGTTGATAAACCAGCTAATCCTGAAAAAAAAATCAAAGCTAAAAACTACAATGCTAAGACCACGATGTGACTGCTATCAAAGTTAGATATATATGTAAATTATTCATCTGTCAAATCCTAGAATTATATCATACCTGCTCCAGCAATCACGACCTGTAATGGTTTAGTGGGTTGTTCACTGTTTCTGAAAAATGAAGATAGTTGTCCAGCTTCCAAAAAGTTTATTGTGTTTTCTAGTGGAG
+
BCBCCFFFFFCCGGGGGGGGGGHHHHHHHGHHHHHHHGGGGHFHHHHHHHHHHHGHHHHHHHHHHFHHHGHHGGHGHHHHHHFHHHHHHGHHHHHHGHHHHHHHHHHGHGHHHHHHHHHHHHHHHHHHHHHHHHHHHHHHHHHFGHFHHHHHGHHHHHHGGGGGHHHEHHGGHHHHFGFHGGGGGHHHHHHHFFHHHFHFFGHHGFCFEGCGFHHHHHHEHGFH0:.;EBFFGGEFFFFBCBBGGFGEFBA
@M03495:530:000000000-LYBTV:1:2112:18042:20135 2:N:0:ACAGGAAA+TAGACAAT
ATATTTTGCCGTTGATAAACCAGCTAATCCTGAAAAAAAAATCAAAGCTAAAAACTACAATGCTAAGACCACGATGTGACTGCTATCAAAGTTAGATATATATGTAAATTATTCATCTGTCAAATCCTAGAATTATATCATACCTGCTCCAGCAATCACGACCTGTAATGGTTTAGTGGGTTGTTCACTGTTTCTGAAAAATGAAGATAGTTGTCCAGCTTCGAACACGTTTATTGTGTTTTCTAGTGGAG
+
BBBBBFFFFF@A?2CAFFBFGCAGHGHHHFHFCHF5CE22EG3D33AFB5DFF31BFBGHHGFHBHHHFHG1>FGEGBF4FG34FFBGEGG44B4GFFGHFHFF?GHHFBGG?FGHFH44FEGFHHHFGFFHHHFHGDGHHFGFF10FF1GHEHEFFB<EF?//FDD??FD?FGGD<F0G<FC..G1D0<DGFGF=DF0=.AD0<;G0CGGGHHH;CGBBGB-.:.;/C:FBEGF0;0:;:;00;;F0.09
@M03495:530:000000000-LYBTV:1:2112:20988:20164 2:N:0:ACAGGAAA+TAGACAAT
ATATTTTGCCGTTGATAAACCAGCTAATCCTGAAAAAAAAATCAAAGCTAAAAACTACAATGCTAAGACCACGATGTGACTGCTATCAAAGTTAGATATATATGTAAATTATTCATCTGTCAAATCCTAGAATTATATCATACCTGCTCCAGCAATCACGACCTGTAATGGTTTAGTGGGTTGTTCACTGTTTCTGAAAAATGAAGATAGTTGTCCAGCTTCCAAAAAGTTTATTGTGTTTTCTAGTGGAG
+
CCCCCFFFFFCAGGGGGGGGGGHHHHHHHHHHCHHFHGGGGHHHHHHHHHHHHHGHHHHHHHHHHGHHHHHHGGHFHHHHHHHHHHFHHHHHHHHHHHHHHHHHHHHHHHHHHHHHHHHHHHHHHHHGHGHHHHHHHHHHHHHHHHHHHGHHHHGHHHHGGGGGHGHHGHGGHHHH<GFHGGGGGHHGHHHHHHHHHHHHHHHHBGGHHHHHHGHFHHHHEHHHGCC.CFFGGFFFGFBBFFFGGGGGGE?
@M03495:530:000000000-LYBTV:1:2112:20386:20173 2:N:0:ACAGGAAA+TAGACAAT
ATATTTTGCCGTTGATAAACCAGAGGACTCAGGCTGGACCAAAGCTCACATGCTGACAGATCGGAAGAGCGTCGTGTAGGGAAAGAGTGTATTGTCTAGTGTAGATCTCGGTGGTCGGCGGGTCAATAAAAAAAAAAAAAAAAACAGAAGACGATGGAGAGTGAGCTAGACAGAATGACTCAATGATAATGTAACATTACGAACTGTAATAGATCAAAGATAGGAGCAGAGAGCAAAGGACTATCTCGTTA
+
CCDCCFFFFFDCGGGGGGGGGGHHHGHHHHHHHHHHGHHHHHHHHHHHHHHHHHHHHHHHHHHGGGGHFHGFGGGGHHHHGFHGHHHFHHHHHHBGBGHHF4B3444BBCC>?E/3/</B//</?11111<<@CCAC?:@----..//000/.-...//0901100100011//011<0110011111111:11111111.<.-.01111111110001/:11/0/..//./..0:0///./:111:.9..
@M03495:530:000000000-LYBTV:1:2112:7639:20196 2:N:0:ACAGGAAA+TAGACAAT
ATATTTTGCCGTTGATAAACCAGCTAATTCCAAAGCTCACATGCTGACAGATCGGAAGAGCGTCGTGTAGGGAAAGAGTGTATTGTCTAGTGTAGATGTCGGTGGGTGGCGGAGCATTAAAAAAAAAAAAAAATAATAAGAAATGGAGACGCATAGGGGAAGAAATCAAAAGACATAACAATCACAATGCATGAAATATAGCAGGAGACAAGCGTGACCATATGCGGAAATAGAGTGATCTAACTTAGAAG
+
CCCCCFFFFFCCGGGGGGGGGGHHHHHHHHHHHHGHHHHHHHHHHHHHHHHHHHGGGGHHHGGGGFEGHFHGHHHHHHHHHHHHHDGGGGHD443444BBCC/EE//>/0//<///?B3?FFFCG@>A@@C-<.0<<00000/0000/0..--9.00.....:/B<00000/.//<:000000000000000<000<00:0000.....//..<..9.0<00000.----0000000<0:000000000<0
@M03495:530:000000000-LYBTV:1:2112:5550:20208 2:N:0:ACAGGAAA+TAGACAAT
ATATTTTGCCGTTGATAAACCAGGGACTCAGGCTGGACCAAAGCTCACATGCTGACAGATCGGAAGAGCGTCGTGTAGGGAAAGAGTGTATTGTCTAGTGTAGATCTCGGTGGGGGGCGGATGCTTTAAAAAAAAAATAAAAAAAAAAGAGTAAGGAACATAGTCACTGACAATAATGAAATAATCAAATAAATTCAATAATACAATGACTAGTCACAGACTGAATGATAACTGACAATGCGAGATTACAA
+
CCDDCFFFFFCCGGGGGGGGGGHGGFGHHHHHHGHGHHHHHHHHHHHHHHHHHHHHHHHHHHGGGGHHHGGGEFEHHHHGHHHHGHHHHHHHHBBGHHH34B344D??0?>////<-------/<11<1B::CDFAB.<1110---9-../111:00/./111111111000:0101111<1<11<10011111111<1101110010101<0111111<.00001<B1B10110001000..--.<1011
@M03495:530:000000000-LYBTV:1:2112:6557:20242 2:N:0:ACAGGAAA+TAGACAAT
ATATTTTGCCGTTGATAAACCACCCTCCCTGTGGTCGTTATCTTGCTCCTTCTGTCGTCAACGAATTTACTAATTCCAAAGCTCACATGCTGACAGATCGGAAGAGCGTCGTGTAGGGAAAGAGTGTATTGTCTAGTGTAGATCTCGGGGGGCGGCGGTTGGTTAAAAAAAAAAAAATAAAAATAGATAGTGAGTATAGTTCACAACTGGAAGAAGCACAGTGAGAAGTCGACATGTAAGAGAATCACATA
+
ABCCCFFFFFCAGGGGGGGGGGGGGHHGGHHHHHHHGGGHHHHHHHHHHHHHHHHHGGGHGHGGGHHHHHHHHHHHHHHHHHHHHHHHHHGHHHHHHHHHGGGGHHHGGGGGG?GGHGGHHHGGGHGGHHHDGHGFHGF3332D>20//>--9-;----9--:.0::0;BAC-=@-D.00:0;.000000:00000:000000000.0//:0/.//00://00:0:0/00.9:.900;0000/0:0B::00
@M03495:530:000000000-LYBTV:1:2112:16557:20256 2:N:0:ACAGGAAA+TAGACAAT
ATATTTTGCCGTTGATAAACCACCCTCCCTGTGGTCGTTATCTTGCTCCTTCTGTCCAAAGCTCACATGCTGACAGATCGGAAGAGCGTCGTGTAGGGAAAGAGTGTATTGTCTAGTGTAGTTCTCGGTGGGGGGCGGGGGATTAATAAAAAAAAAAAAACTGTAGAGAACTGCGAGGAGCACAAAGCGATGAGAAAGACCACACAAGTAGAGAGTGAGGATAGTGTACTGGAGGGACAGACTGTGTCATA
+
CCCCDFFFFFDCGGGGGGGGGGGGGHGGGGHHHHHHGGGHHHHHHHHHHHHHHHHHHHHHHHHHHHHGHGGGGHHHHHHHGGGGHHGGGGGGGHGHHGFHHFGGGHHHHHFDGDFHF?44344444?F/?<///--:-----./;00::000--;9@-9-.;00:0:0000000.--9-....//.//....0:00:0/://......000000.;000.0/00000;0000/..-..../.00:0:0000
@M03495:530:000000000-LYBTV:1:2112:17205:20283 2:N:0:ACAGGAAA+TAGACAAT
ATATTTTGCCGTTGATAAACCAGCTAATCCTGAAAAAAAAATCAAAGCTAAAAACTACAATGCTAAGACCACGATGTGACTGCTATCAAAGTTAGATATATATGTAAATTATTCATCTGTCAAATCCTAGAATTATATCATACCTGCTCCAGCAATCACGACCTGTAATGGTTTAGTGGGTTGTTCACTGTTTCTGAAAAATGAAGATAGTTGTCCAGCTTCCAAAAAGTTTATTGTGTTTTCTAGTGGAG
+
ABBBBFFFFFBBGGCGGGFGGGHHHHHHHHHHHHFFHGGGGHHHFHHGHHGHHGGHHGHHHHHHHHHHHHHGGGHGHHHHGHGHHGHHHHHGHHHFGHHHFHHFHHGHHHHHHEDGGGHHHGGHHHHGHHHGHHHHHHHGHGHFHHHHHFGBFGHHEHGGG/CDFHH1GGHGHFFF>=GEGGCGHBDFHHHHHHEFHHHGHHHHGF:GHH0BGHFGHHFFHGHHFHHGGGFF0FFFGGFFFFF90CBBFFF
@M03495:530:000000000-LYBTV:1:2112:13902:20318 2:N:0:ACAGGAAA+TAGACAAT
ATATTTTGCCGTGATAAACCAAAGCTCACATGCTGACAGATCGGAAGAGCGTCGTGTAGGGAAAGAGTGTATTGTCTAGTGGAGAACTCGGTGGGGGGCGGGTCATGTAAAAAAAAAAAAAAAATAAAAGACGCAAAGAGTCGTAGCACTATTCGCAGCAGGAGTACTTGCAATAAGACACATAATGCAGGAAGCTGCGGGATCTGTACAAGACGGTTAGTGACGCTCTTGTGTGCCAGCGGTGCTGACGT
+
CDCCCFFFFFCCGGGGGGGGGGHHHHHHHHHHHHHHHHHHHHHGGGGGHHGGGGGGHHHHGGHHHHHFHGGHHGBGHHHH51B131333BE1EE//>-----<-.<0<0:0<B@@D99@-<---.<0000</.----//<00-.<..0000000/..9-.....//000000<000<<0/:/00000000<./..0:0-<--<.0000000<//..9..:0000.....0000<.0000.<-.<-000/..
@M03495:530:000000000-LYBTV:1:2112:7351:20328 2:N:0:ACAGGAAA+TAGACAAT
ATATTTTGCCGTTGATAAACCACCCTCCCTGTGGTCGTTATCTTGCTCCTTCTGTCGTCAACGAATTTACTAATTCCAAAGCTCACATGCTGACAGATCGGAAGAGCGTCGTGTAGGGAAAGAGTGTATTGTCTAGTGTAGATCTCGGTGGGGGCCGTGTCATTAAAAAAAAAAAAAAAAAAAGAAGATATGAATATAAAGACACAAGAGACAAAGAACAAAAGGAGTGGAGAGAGTCACATGGCTAGAAA
+
DDDDDFFFFFDBGGGGGGGGGGGGGHHGGHHHHHHHGGGHHHHHHHHHHHHHHHHHGGGHGHGGGHHHHHHHHHHHHHHHHHHHHHHHHHHHHHHHHHHHGGGGHHHGGGGEGFGGHGHHHHHHGHHHHGHDFFHHHB33D?2222@ACC////->-<<.<=D<0000<<<@?-<9?------.<./0:000:00:0<0<00://<.././//////.///../././..0.0<9A0:00000/./0.<00
@M03495:530:000000000-LYBTV:1:2112:20819:20349 2:N:0:ACAGGAAA+TAGACAAT
ATATTTTGCCGTTGATAAACCACCCTCCCTGTGGTCGTTATCTTGCTCCTTCTGTCGTCAACGAATTTACTAATTCCAAAGCTCACATGCTGACAGATCGGAAGAGCGTCGTGTAGGGAAAGAGTGTATTGTCTAGTGTAGGATTCGGGGGTGGGGGTGGCATTTTAAAAAAAAACAAGAATAAGAGAGGCGGGTTGAGCACTCAACTACATCACAATGAAAGATTCATCAAGACGAAGAGACAGTACCAC
+
CCDDDFFFFFDCGGGGGGGGGGGGGHHGGHHHHHGHGGGHHHHHHHHHHHHHHHHHGGGHGHGGGHHHHHHHHHHHHHHHHHHHHHHHHHHHHHHHHHGHGGGGHGHGGGGEGGHGHFHHHHHHGHHHFHHBHHHHF3333222>2?0/>------<---./0<:1:011F-<9-.<.///011110/...----.-/000.0//0/1000::0<00001111/01<1<11000<.--<<./<//011110
@M03495:530:000000000-LYBTV:1:2112:5525:20363 2:N:0:ACAGGAAA+TAGACAAT
ATATTTTTCCTTTATTCCTTAAGACAAGAGATTTCACTCCAAAGCTCACATGCTGACAGATCGGAAGAGCGTCGTGTAGGGAAAGAGTGTATTGTCTAGTGAAGAACTCGGTGGTGGCCGTGTCTTTTAAAAAAAAAAACAAAAAATAAAAAGTAATAATGTAGTCGATCTGACCATTCTAGTTAAAAAGTTACGAAAGTGTTATTCGACACCACGAGACAAACAGAGTCACCAGCAGTAGTATGTTCTAA
+
ABBBCFFFFFFFGGGGGGCGFGHHHHHHHHGHHHHHGHHHHHHHHHHHHHHHHHHHGHHBGHHGGGGHHHGGGGGGGFHHGHHHHHHBGHHHHH@FFFHDB44@332331>?EE///00///0B4?4443?EG/>C<///</00>-0<11<1.<00000000000<....:;00//0000000000000.;0009.9..90000000/0..-....--..///..////9////../9///////////;/
@M03495:530:000000000-LYBTV:1:2112:6044:20388 2:N:0:ACAGGAAA+TAGACAAT
ATATTTTGCCGTTGATAAACCAGCTAATCCTGAAAAAAAAATCAAAGCTAAAAACTACAATGCTAAGACCACGATGTGACTGCTATCAAAGTTAGATATATATGTAAATTATTCATCTGTCAAATCCTAGAATTATATCATACCTGCTCCAGCAATCACGACCTGTAATGGTTTAGTGGGTTGTTCACTGTTTCTGAAAAATGAAGATAGTTGTCCAGCTTCCAAAAAGTTTATTGTGTTTTCTAGTGGAG
+
BBBBBFFFFFBAGGGGGGGGGGGHGHHHHGHHHGHHHGGGGHHHHHHHHHHHHHGHHHHHHHHHHHHHHHHHGGHEHHHHHHFHHHHHHHGHHHHHHHHHHHHHHHHHHHHHHHHHHHHHGHHHGFHHHHHHGGHHHHHHHGHFHBHHHHHGHHHHHHHGGGGGHHHHGFHGHHGG=1FFFECGHHGFHHHHFHHHHHHHHFHHHHFHHG;GGFHGHHHHGHHBC::EDFFGGGGGBFC;CB0FGGGGG0E
@M03495:530:000000000-LYBTV:1:2112:25645:20428 2:N:0:ACAGGAAA+TAGACAAT
ATATTTGCCGTTGATAAACCAGTCTCCAAAGCTCACATGCTGACAGATCGGAAGAGCGTCGTGTAGGGAAAGAGTGTATTGTCTAGTGTAGAAATCGGTGGGGGGCGGCGTCTTTAAAAAAAAAAAAAAGAAAGAAGATATGAAAAATAAGAGTGTTGAGAAGAGACGACATCAAATTAAGAACAAGACAAGAGAGAACAGATATCACGAATGATGTATCTTCACTGACTAGAGAAGTAAGCTACACTGTG
+
CCEDCFFFFCCCGGGGGGGGGGHHHHHHHHHHHHHHHHHHHHHHHHHHHHGGGGHHHGGGGEGHHHHGHHHHHHHHHHHHHFGFHHH34@34444BB?>?1//><-@-<---<.11:B:0@BFACB-><..</0/./011111111..:11101111.10.1/0.//.---.00001101111////////././..00///11111<..<.0011<111111101100<100<10/1111011<0/1011
@M03495:530:000000000-LYBTV:1:2112:16165:20431 2:N:0:ACAGGAAA+TAGACAAT
ATATTTTGCCGTTGATAAACCAGCTAATCCTGAAAAAAAAATCAAAGCTAAAAACTACAATGCTAAGACCACGATGTGACTGCTATCAAAGTTAGATATATATGTAAATTATTCATCTGTCAAATCCTAGAATTATATCATACCTGCTCCAGCAATCACGACCTGTAATGGTTTAGTGGGTTGTTCACTGTTTCTGAAAAATGAAGATAGTTGTCCAGCTTCCAAAAAGTTTATTGTGTTTTCTAGTGGAG
+
CCCCCFFFFFCCGGGGGGGGGGHHHHHHHHHHHHHHHGGGGHHHHHGHHHHHHHCHHHHHHHHHHHHHFHHHGGHGHHHHHHHGHHHHHHHHFHHHHHHHHGHGHHHHHHHHHHHHHHHHHHHHHGHHHHGHHFHHHHHHHHHHHHFHHHHHGHGHHHHGGGGGFGHHHHHGHHHHHHHEFGGGHHHHHHHHHGHHHFHHHHHFHHHFHHGFHHHHHHHEHHGBGHHEDCFFGGGGFFFFEBFGGGFGGGG
@M03495:530:000000000-LYBTV:1:2112:7809:20434 2:N:0:ACAGGAAA+TAGACAAT
ATATTTTGCCGTTGATAAACCAGCTAATTCCAAAGCTCACATGCTGACAGATCGGAAGAGCGTCGTGTAGGGAAAGAGTGTATTGTCTAGTGTAGATCTCGGGGGGGGCCGGGGCCTTAAAAAAAAAAAAAAAAAAAAAAGACGTGAATCAGATGCAGAATAATAAAATAACTCGTAGAGGTGTCAACGATACACATTGACGAGGTACGTGATGTCGACATATGAGTATCATATAAGGCGCGACCGCCACA
+
CCCBCFFFFFCCGGGGGGGGGGHHHHHHHHHHHHHHHHHHHHHHHHHHHHHHHHGGGGHHHGGGGFGGHHHGHHHHHHFGHHHHGFHGHFHF44@B4444B1///@-<--------<:00:00<-@BFF-9---------..:.....000000000:0/0000<000000000.....0/0.<000<....<:0000000.<--.00.//<<00<..-..0<00000::00000000/--------9-..
@M03495:530:000000000-LYBTV:1:2112:7056:20437 2:N:0:ACAGGAAA+TAGACAAT
ATATTTTGCCGTTGATAAACCAGGACTCAGGCTGGACCAAAGCTCACATGCTGACAGATCGGAAGAGCGTCGTGTAGGGAAAGAGTGTATTGTCTAGTGTAGAGTGCGGGGGGGGGCGGCACATTAAAAAAAAGAAACAAAAGGAGGAAGCGCGATATGGATGCTATCATAAAGATAAGCACACAAACGTAAAACACATATGTGGGACAGATGCTAATATATAGGTGAAGAACACGGTACACAGGCGAGAT
+
BCCCDFFFFFDCGGGGGGGGGGHGHHHHHHHHHHGHHHHHHHHHHHHHHHHHHHHHGHHHHGGGGHHHGEGGEGHHHHGHHHHGHHGHHHHHBFFHFHB4@343434>>//>--<-------/::111:<@AA.BFB//9../.:<.9/..---9-.-11110/111/111111101<00<//:.<:...:..10..9:011:10...../11<<1111<1<110:01<<1/:/:.-...110<..----.
@M03495:530:000000000-LYBTV:1:2112:6118:20452 2:N:0:ACAGGAAA+TAGACAAT
ATATTTTGCCGTTGATAAACCAAAGCTCACATGCTGACAGATCGGAAGAGCGTCGTGTAGGGAAAGAGTGTATTGTCTAGTGTAGATGTCAGTGGGGGAGGGATCACTGACAAAAAATAGGCACAATAACGACAGAATAAGAACGAGAAGGAATATACACAAACAGAGACGCATGCTTATCCACAGCAGGAGGCATCAGCTCGGGTAGCGTATGTTATGGACATGCGCCACCATACCACGAAGTAGCCGCC
+
BBBBBFFFBFDAEAGCGGFGGCHGFGHHHDFAFF5GFGFGFH32EFCFHFEEEDE0AAGGGGGGH1AFF@FG5FGFFDFG5555B44444444B31/////>/2/B33433332BF/0?22220222@@2B////0<111?110/..>>0>0<>1F0=000.<C.<////;--..000<00:;//../;.....9990000/9--.-.:@.../9//////////:...;...9/;///A-;..////.-9
@M03495:530:000000000-LYBTV:1:2112:22168:20473 2:N:0:ACAGGAAA+TAGACAAT
ATATTTTGCCGTTGATAAACCAGCTAATCCTGAAAAAAAAATCAAAGCTAAAAACTACAATGCTAAGACCACGATGTGACTGCTATCAAAGTTAGATATATATGTAAATTATTCATCTGTCAAATCCTAGAATTATATCATACCTGCTCCAGCAATCACGACCTGTAATGGTTTAGTGGGTTGTTCACTGTTTCTGAAAAATGAAGATAGTTGTCCAGCTTCCAAAAAGTTTATTGTGTTTTCTAGTGGAG
+
ABBBBFBDFFDAEGGGGGGGGGHGHHHHHHHHHHHHHGGGGHHHHHHHHHHHHGGHHHHHGHHHHHHHHGHHGGHGHHGFFFCHGHHHHHHHHHHHHHHHHHHHHHHGGEHHHHHHHHHHGHHHHGHHHHHHHHHHHHEHHHHHHHGGHHHHGHHHHFHGGFGFHGFHHHGHHHHH>FGHGGGGHGHHGHHHHHHGBGFHHHHG=GHHHGCBFH0CGHHHHHGGGBHGGFGGGGGGFFC9;FBFFGFFGEG
@M03495:530:000000000-LYBTV:1:2112:23108:20474 2:N:0:ACAGGAAA+TAGACAAT
ATATTTTGCCGTTGATAAACCAGCTAATCCTGAAAAAAAAATCAAAGCTAAAAACTACAATGCTAAGACCACGATGTGACTGCTATCAAAGTTAGATATATATGTAAATTATTCATCTGTCAAATCCTAGAATTATATCATACCTGCTCCAGCAATCACGACCTGTAATGGTTTAGTGGGTTGTTCACTGTTTCTGAAAAATGAAGATAGTTGTCCAGCTTCCAAAAAGTTTATTGTGTTTTCTAGTGGAG
+
BCCCCFFFFFBBEGGGGGGGGGHHHHHHHHHHHHHHHGGGGHHHHHHHHHHHHHGHHHHHHHHHHGHHHFHHGEHGHGHHHHHHGHHHGHHHHHHHHHHHHHHHHHHHHHHHHHHHHHHHHFHHHHHHHHHHHHHHHHHGHHHHHHGHHHFHHHHFFHGGDGGGHHHHHHGFHHFHGHHHGGGGHHHHHHHHGGFGHH0GGHHHHFHHHFCHHHHHHHHHGBCGFF.CEF0F0CFFGGFBFFFGGGGGGGG
@M03495:530:000000000-LYBTV:1:2112:26636:20505 2:N:0:ACAGGAAA+TAGACAAT
ATATTTTGCCGTTGATAAACCAGAGGACTCAGGCTGGACCAAAGCTCACATGCTGACAGATCGGAAGAGCGTCGTGTAGGGAAAGAGTGTATTGTCTAGTGTAGATTGCGGGGGGGGCGGGACCATTTAAAAAAAAAAAAAAAATGATACTGTTCACGCACAGATGAACACGTACCAAGATAACGTGTATAAGAAACGTGCTAACGGCTAACTTATCTCTCCTATCTAAGTACATCACTGACGTACATCAC
+
CCCCCFFFFFBCGGGGGGGGGGHHGGHHHHHHGHHGGHHHHHHGGHGHHHHHHHHHHHHHHHGGGGGHHHGEGGGGGHHHGHAGFFHFHHHFHHGFBGHHGB4B4D43D>>/B/--9------..000:0BFF-@=-----9--.000000000000..B--/;0:;000/../..00..0000././9000000:;...9.90;.---.09000090000/00900000;00900000;00.....0009
@M03495:530:000000000-LYBTV:1:2112:7520:20511 2:N:0:ACAGGAAA+TAGACAAT
ATATTTTGCCGTTGATAAACCACCCTCCCTGTGGTCGTTATCTTGCTCCTTCTGTCGTCAACGAATTTACTAATTCCAAAGCTCACATGCTGACAGATCGGAAGAGCGTCGTGTAGGGAAAGAGTGTATTGTCTAGTGGAGATATCGGGGGTGGGGGTAGGAATAAAAAAAAAAAAAAAACAAATAAAACGGATAACAACATGTAAGATAAAATGTAGCATAGTAAGTACCGCTACTTGATCACAAATCAA
+
CBCCCFFFFFCBGGGGGGGGGGGGGHHGGHHHHHHHGGGGHHHHHHHHHGHHHHHHGGGHGHGGGHHHHHHHGGHGHHHHHHHHHHHHHHHHGHHHHHHHGFGGHHHGGGGGGFHGHGBHHHEFGHFFFHHBFHHHHG0?<<22D2?///----<---.:.00000000-::C;@C----....99://9-....//:/..//////9/://///;////9//////9///.----/:9;////9/9////
@M03495:530:000000000-LYBTV:1:2112:28102:20547 2:N:0:ACAGGAAA+TAGACAAT
ATATTTTGCCGTTGATAAACCACCCTCCCTGTGGTCGTTATCTTGCTCCTTCTGTCGTCAACGAATTTACTAATTCCAAAGCTCACATGCTGACAGATCGGAAGAGCGTCGTGTAGGGAAAGAGTGTATTGTCTAGTGTGGAGATCGGGGTGGGCCGCGGCATTATAAAAAAAAAAAAAGAGAAAACGCTTGGATCGCTATGACGAACCGCCATGGCGTAAGAGACTGATTACGTGACTAAGCGGTGAGTC
+
BBBBBFFBFFBAAEGGGGGCGGGGCHHGFHGAFFHBEEDHHHHHHHHGBGHHFEGHGF1GEHGGEHEHFBHFHHHFHHBFHEHHGHHHHHHHGHHFHBGG>A11GHHG>?/>EFFBGEC?GHHFBGDGHHBBB3FBF3F3/2/2<2/</</<>?..------:0:0000;0;-------.;..//./-;...;9//..9.99//..-;----9./9.-.-..//..///////..9..///;/;-9-..//
@M03495:530:000000000-LYBTV:1:2112:15460:20566 2:N:0:ACAGGAAA+TAGACAAT
ATATTTTGCCGTTGATAAACCACCCTCCCTGTGGTCGTTATTCGTCAACGAATTTACTAATTCCAAAGCTCACATGCTGACAGATCGGAAGAGCGTCGTGTAGGGAAAGAGTGTATTGTCTAGTGTAGATATCAGGGGTGGGCGGGTAATTTAAAAAAAAAAAAACAACGAATAACATTGAAAAGTAGTAAGCATAAGGAGTATCAACAATTTATCATCTACGATTACACACAATAGTGATGTCATAATAC
+
BBBCCFFFFFBBGGGGGGGGGGGGGHHGGHHHHHGGGGGHHHHHHGHGHGGGHHHHHHHHHHHHHHHHHHHHHHHHHHHHHHHHHHHGGGGHGHGGGGGGGHHHGFHHHGHHHFHHBHFHHHHH??4?333333320<//>//<--<-<1<11=BBB:A?BF--<....-....1001111111/011111:01111100.<<1111/0.:111:1111:11.....010<9.90B1111111111111<1
@M03495:530:000000000-LYBTV:1:2112:2796:20569 2:N:0:ACAGGAAA+TAGACAAT
ATATTTTGCCGTTGATAAACCACCCTCCCTGTGGTCGTTATCTTGCTCCTTCTGTCGTCAACGAATTTACTAATTCCAAAGCTCACATGCTGACAGATCGGAAGAGCGTCGTGTAGGGAAAGAGTGTATTGTCTAGTGTAGGGATCGGGGGGGGCCGGGTCATTAGCAAAAAAAAAAAAAAGAGAAAACATAAGATAGAGTCTAGTACTACATGATCATCTATATATTATGTCACAGAAGACATTGGATAT
+
BCCCCFFFFFCCGGGGGGGGGGGGGHHGGHHHHHHHGGGHHHHHHHHHHHHHHHHHGGEHGHGGGHHHHHHHHHHHHHHHHHHHHHHHHHHHHHHHHHHHGGGGHHHGEGGGGHHHHGHHHHHHHFGHHHHFFHHHHF3332/@<//?/<--;-----:.-.;/////:/:9:;-:--9--..//////.////////////9//9/9//////////////:////////;/:///;////:////////
@M03495:530:000000000-LYBTV:1:2112:26316:20581 2:N:0:ACAGGAAA+TAGACAAT
ATATTTTGCCGTTGATAAACCAAAGCTCACATGCTGACAGATCGGAAGAGCGTCGTGTAGGGAAAGAGTGTATTGTCTAGTGGAGATCTCGGTGGGGGCCGTGTCGTTAAAAAAAAAAAAAAAATGAAATAACGATGCTGTTGACGTGATAAGATTTATTCCACAATCAGTCGCGCTAGTTGAAGACAACTTACAGCTCATATCCAATGACTAGACGGCACGACCTGCTCGAAGCTAACGCGAGTAGCATC
+
BBBBBFFFFFDBGGGGGGGFFGHHHHFHHHFGHHFHBGHHHHHHGGGGFFHEEFGGGHHHHGHHHGFGHHHG5BFDDG@EGF1B?B?@441B1?1/>//>///02///?/33?/>@D<-->---.00;0;000;....00;0000....9000000;0000000/9;/0000.-----.9://9////..:9://///////;9///:///;:///:.---..--...//.-..-////:-----./////
@M03495:530:000000000-LYBTV:1:2112:21427:20586 2:N:0:ACAGGAAA+TAGACAAT
ATATTTTGCCGTTGATAAACCAGGGACTCAGGCTGGACCAAAGCTCACATGCTGACAGATCGGAAGAGCGTCGTGTAGGGAAAGAGTGTATTGTCTAGTGTAGATCTCGGTGGTCGGCGGGGCATTTAAAAAAAAAAAAAAAAAAAAAAATGTGAGTAGGCAACATAATGAGAGTCAAACATACAGAAAGAGAAAGATGAGTAAACTGTCGGACGAGCACCACAGTTGCTCTTGTAACTCTATGACCAAAT
+
CCCCCFFFFFCCGGGGGGGGGGHGGGGHHHHHHHHGHHHHHHHHHHHHHHHHHHHHFHHHHHGGGGHHGGGGEFGHHHHGHHHHGHFHHHHHHB@EGHHF4B3444B40F/?//3>//<//--<00000=D0@-<@----<-<----9--.0:000:0<000.../00000000000:00.000000000/<<000/0000000<<0<00.--------.9....0:000000000:0<0:0000000..:
@M03495:530:000000000-LYBTV:1:2112:16623:20589 2:N:0:ACAGGAAA+TAGACAAT
ATATTTTGCCGTTGATAAACCAGCTAATCCTGAAAAAAAAATCAAAGCTAAAAACTACAATGCTAAGACCACGATGTGACTGCTATCAAAGTTAGATATATATGTAAATTATTCATCTGTCAAATCCTAGAATTATATCATACCTGCTCCAGCAATCACGACCTGTAATGGTTTAGTGGGTTGTTCACTGTTTCTGAAAAATGAAGATAGTTGTCCAGCTTCCAAAAAGTTTATTGTGTTTTCTAGTGGAG
+
CCCCCFFFFFCCGGGGGGGGGCHHHHHHHHHHHHHHHGGGGHGHHHHGHHHHHHGHHHHHFHHHHHGGHHHHGGHGFFGHHHGHHHGHHHFHGHHGHHHHGHHGHHHHHBGHHHHHGHGHHHGHHHHHHHBHHHHHHHGHHFHGHHGHHHGHGHGHHHHGADCGHHHFGHHHHHHBFGGEGGGGGFGFGFHHHHHHHEFHFEHGDGHHFHHFHHHFHBBCGF:GGF.9EFBFGGGGGGFGGGEF09CFABE
@M03495:530:000000000-LYBTV:1:2112:9814:20613 2:N:0:ACAGGAAA+TAGACAAT
ATATTTTGCCGGTTATAAACCAGCTAATCCTGAAAAAAAAAATCAAAGCTAAAAACTACAATGCTAAGACCAAGATGTGACTGCTATCAGAGTTAGATATATATGTAAATTATTCATCTGTCAAATCCTAGAATTATATCATACCTGCTCCAGCAATCACGACCTGTAATGGTTTAGTGGGTTGTTCACTGTTTCTGAAAAATGAAGATAGTTGTCGAGCTTCCAAAAAGCTTATTGGGTTTTCTAGTTGG
+
AA?1ADD31111A1AAFFG100001FADEGG1GFH1GA?AA/F1AF1101AA1BBAC11B1@@CDGDGD1>0/>BF1F1@2F10FGHBDGHF1F@FDGHED>22B2BFFH2GGFGG2G2>22B21F1B1B1BBD1GF2GG>GFD0D1<GHGHBCG0@111/<>/CF1<FHHE=1<111<F.<F-<.D0=DB=<<D00<0<;:.;:0;00C;000;G..:9E/0/000....;0;FGG0;.;..0;FF000/
@M03495:530:000000000-LYBTV:1:2112:25738:20622 2:N:0:ACAGGAAA+TAGACAAT
ATATTTTGCCGTTGATAAACCAGGGCGGCACCAAAGCTCACATGCTGACAGATCGGAAGAGCGTCGTGTAGGGAAAGAGTGTATTGTCTAGTGTAGATCTCGGGGGTCGGCGGGTCATTAAAAAAAAAAAAAAAAAAGAAAATAAGGAATGTCGCGGAGTGAAGTATCACGTAATAGTATAAAGTGAGACGGTGTCAGCATACAGTACGGATTGTCGTATAGAGAGTGCAGCGTGAATTGATTCACAATAG
+
CDDDCFFFFFCBGGGGGGGGGGHGGGGGGGGGHHHHHHHHHHHHHHHHHHHHHHHGGGGHHHGGGGEEGHGHGHHHHEGFGGHHHHFGHHHHG?4344B4BB//<<//<</<-<--.1<111C0<--<AF-9-<<--...//101100/0011..----..1111:11119./..111111111111010.....0110111001111...../01.../011:1<011110-....11011<:1110011
@M03495:530:000000000-LYBTV:1:2112:27301:20629 2:N:0:ACAGGAAA+TAGACAAT
ATATTTTGCCGTTGATAAACCAGCTAATTCCAAAGCTCACATGCTGACAGATCGGAAGAGCGTCGTGTAGGGAAAGAGTGTATTGTCTAGTGTTGATTTCGGTGGCTGGGGGACTATCATATAAAACATCTCTCCTGTCCACAAGATGCAGCTGCTAGCGATTACAACTACAGCGAAAACATCTAATGTCAACATCGCGTCAGCTGTAGCAGCAGATCTCACGTAGTGATGAGTCTTAGGGGTGGCGCCGT
+
AAAABFFFFFB?ECGFFGGGGGHHFGGFHHHHHDFHHHHHHB3EHHBEGFCFGEEFFGGHHG1EEAEFGHGEGFFHFG5FDF5FD@444BG34414444BB/?1?11////>//034?4444B33?2/B23332??2@22>2@/022F22<F<FE111?///.>111<11111<<--A-C.D00000;0<0000/;.;-;-A.00;0;0000/.9/;C0000../../000/////9;//.;:;-.-.9@-
@M03495:530:000000000-LYBTV:1:2112:5294:20639 2:N:0:ACAGGAAA+TAGACAAT
ATATTTTGCCGTTGATAAACCAGCTAATCCTGAAAAAAAAATCAAAGCTAAAAACTACAATGCTAAGACCACGATGTGACTGCTATCAAAGTTAGATATATATGTAAATTATTCATCTGTCAAATCCTAGAATTATATCATACCTGCTCCAGCAATCACGACCTGTAATGGTTTAGTGGGTTGTTCACTGTTTCTGAAAAATGAAGATAGTTGTCCAGCTTCCAAAAAGTTTATTGTGTTTTCTAGTGGAG
+
ABBBBFFFFFBAGCGGGGGGGGHHHHHHGHHHHHHHHGGFGHHHHHHHHHHHGGGHHHHHHHHHHHHHGHHHGGHGHFHHHHFHHHHHHHHHHHFHHHHHHHHHHHHHGHHHGHHHHHHHHHHEHGHHHHHHHHHHHHHHHHGFHHFHHGHFHHHGGGHGDG/AHGHHHHG?GHHFFGFHGGGGHHFHHHHHHHHGHFGHFCGHHHHHHHGHHHHHHHHHFHGG00GEAFFGFFGGGFGFFGGGGEGF?;C
@M03495:530:000000000-LYBTV:1:2112:14460:20649 2:N:0:ACAGGAAA+TAGACAAT
ATATTTTGCCGTTGATAAACCAGAGGACTCAGGCTGGACCAAAGCTCACATGCTGACAGATCGGAAGAGCGTCGTGTAGGGAAAGAGTGTATTGTCTAGTGTAGGTATCGGGGGGGGGCGGGGCATTTAAAAAAAAAAAAAAAAAATAACAATACGTCGTGGTGCGCTAAAAGTAGACAGTACATAAAAGAAAAGCCACAAATCCTGTAGTGACCTCATCGGCTGCGTCGTTCTCGTCAAACTACGACGCA
+
CDDDCFFFFFCAGGGGGGGGGGHHHGHHHHHHHHHHGHHHHHHHHHHHHHHHHHHHHHHHGHHGGGGHGHGEGGGGHHHHGHHHGHHFFGHHHHBGGHFHB@433D444////<-----------/:0:009B-@-;BDF----;-.90000000.0:--....9--99.000009000/:000000:90..///..//...:00;00009/000000009.-.-.-.---...0.:..;00009...---
@M03495:530:000000000-LYBTV:1:2112:17884:20666 2:N:0:ACAGGAAA+TAGACAAT
ATATTTTGCCGTTGATAAACCAGTCAGGAGTCCAAAGCTCACATGCTGACAGATCGGAAGAGCGTCGTGTAGGGAAAGAGTGTATTGTCTAGTGTAGAACTCGGTGGTGGGGGGGGCATTTAAAAAAAAAAAAAAAAAAAAAAAGATGAGGAAGAAAAACGTGGTATGAAGAAAATGAAAATTAGTCTGACAGAAACGCCAGAAGTGGGTAATAAATGACAGCTCGTGAGAGAGAAGAAGGGTATGTATGA
+
BCCCCFFFFFCCGGGGGGGGGGHHHHHHHGHHHHHHHHHHHHHHHHHHHHHHGHHHGGGGHHHGGGGEE?GGHGHHHHHHGHGGFHHBGHHHG3B4344B3B?E?1E??////:---;::00;BBB@===BFF----9-----9..0::0:0;:.///.9-:..;0000000/:/00000000:000000000/00/.9-.-./0000..0/0;0000000;900.-./.00.9.0/;//.../00;0000
@M03495:530:000000000-LYBTV:1:2112:14488:20687 2:N:0:ACAGGAAA+TAGACAAT
ATATTTTGCCGTTGATAAACCAGTCAGGAGTCCAAAGCTCACATGCTGACAGATCGGAAGAGCGTCGTGTAGGGAAAGAGTGTATTGTCTAGTGTAGATCTCGGCGGTGTGCGGCGCATTTAAAAAAAAAAAAAAGCAAAAAGGTAAAGAGCTGAGGAGATTAAGGTCCACGGCCTGATAGGACGGCATGTAGGCGTTATAACTCATCGTCAATCAGACATTCTACACAACATACTAACACCATTAAATAT
+
CDDDDFFFFFBBGGGGGGGGGGHHHHHHHGHHHHHHHHHHHHHHHHGHGHHHHHHHGGGGHHHGGGGEEFHGHGHHHHHHHHHHHHH4FGGHH344B@4444B11><>///4/////<</111?1=@DC@-AC--..0::/...:00000//:00..0.:/00000000009---../000/00-----.;0000-.-..000000000....000;00::000000/0.../0000;000..0000:000
@M03495:530:000000000-LYBTV:1:2112:5227:20700 2:N:0:ACAGGAAA+TAGACAAT
ATATTTTGCCGTTGATAAACCAGGGCGGCACCAAAGCTCACATGCTGACAGATCGGAAGAGCGTCGTGTAGGGAAAGAGTGTATTGTCTAGTGGAGAACTCGGGGGGGGCGGGCGCATTAAAAAAAAAAAAAAAAAAACAAGAAGAAAAGATGAGATGATGCAACAATGAAGGGGAAAATCGAATGCACATGATCAGTGGTAGAAACATACACTTCGCAGTAACGCAATCGTAAAGTATACTAGACAGATA
+
CCCCCFFFFFBAGGGGGGGGGGHGGGGGGGGGHHHHHHHHHHHHHHHHHHHHHHHGGGGHHHGGGGEGHGHHGHFHHHHGHGHHHHBGFHFHD03/3033B///>CA-@-------:..00000;B-9;-;-99--9-.99////0////.0000000:000000..000000.-.../00../000000900009000/000000//90000000...:9000.--:.0.;...000000000000//09
@M03495:530:000000000-LYBTV:1:2112:25096:20707 2:N:0:ACAGGAAA+TAGACAAT
ATATTTTGCCGTTGATAAACCAGCTAATCCTGAAAAAAAAATCAAAGCTAAAAACTACAATGCTAAGACCACGATGTGACTGCTATCAAAGTTAGATATATATGTAAATTATTCATCTGTCAAATCCTAGAATTATATCATACCTGCTCCAGCAATCACGACCTGTAATGGTTTAGTGGGTTGTTCACTGTTTCTGAAAAATGAAGATAGTTGTCCAGCTTCCAAAAAGTTTATTGTGTTTTCTAGTGGAG
+
BCCCCFFFFFBCGGGGGGGGGCHFHHHHHHHHHHHHHGGGGHHHHHHHHHHGHHGFHHHHGHHHHHHHGFHHGGHGHHHHHHHHHHHHHGHHHHHHHHHHHHHGHHHHHHHHHHHHHGHHGHHHHHHHHHHHHHHHHHHHHHGHHHHHHHFHFHHHHHHGDGCGHHHHHHHFDHHGHHFHGGGGHHHHHHHHHHHHGHHHHHHGHHHHBGGHHHHHHGFHCHGHGHEEGFGFEGGGGFFGGBFBBBBFGFE
@M03495:530:000000000-LYBTV:1:2112:20844:20729 2:N:0:ACAGGAAA+TAGACAAT
ATATTTTGCCGTTGATAAACCAGGACTCAGGCTGGACCAAAGCTCACATGCTGACAGATCGGAAGAGCGTCGTGTAGGGAAAGAGTGTATTGTCTAGTGTAGATCTCGGTGGGGGGGGGATGATTATAAAAAAAAAAAAAGAAGAATAAGGAGTAGATATAGGACATGAGGAGTTGTAAAATGAATACACAAGAAAGGTGAGAGCATCAAGAGATGAGACAGACATGTAACAGATATCGATGTATGAGTGA
+
DEDDDFFFFFCCGGGGGGGGGGHGHHHHHHHHGHGHHHHHHHHHHHHHHGHHHHHHHHHHHGGGGHHHGFGEFGHHHHGGHHHHHHHGHHHHBGGHHHG@E344DBD?/?E////-----..01111<11<BDA=<--9-.../0<011100.</111111100</0000/0.</1<<1111011110000..::/0.001.<0900000<0./1010:0/</./1011:110<<111...1.11111::<
@M03495:530:000000000-LYBTV:1:2112:9379:20767 2:N:0:ACAGGAAA+TAGACAAT
ATATTTTGCCGTTGATAAACCAGGGCGGCACCAAAGCTCACATGCTGACAGATCGGAAGAGCGTCGTGTAGGGAAAGAGTGTATTGTCTAGTGTAGAACTTGGGGGGGGCGGCGTCACTTAAAAAAAAAAAAAACCAAAAAAAAACAAACGCTACAGATTGATTAACATACCGAAGACACCTACACCAACAACAGACATTACTTTGGAACCACATAACCATCGAACAGCACGGTATACATGACATATGCCA
+
ABCCCFFFFFCBGGGGGGGGGGHGGGGGGGGGHHHHHHHGHHHHHHHHGHHHHHHGGGGHHHGGGGEEFGGHGHHGHHHHHHHHHHHHHHHHEB434433433/</--;--9-:--.9////;:/9-9>9@--:....:.:-9--...;9.-..-/9///////99/9//:/AD--.//9.;:/9;/..9.;...;..;/9//;//////..../////B//.//.-/.:.--.9.:///://::/9////
@M03495:530:000000000-LYBTV:1:2112:24730:20778 2:N:0:ACAGGAAA+TAGACAAT
ATATTTTGCCGTTGATAAACCAAAGCTCACATGCTGACAGATCGGAAGAGCGTCGTGTAGGGAAAGAGTGTATTGTCTAGTGCAGATGTCGGTGGTCGCCGTATCCACATAAAAAAAAAATACAATAGGGAATTCGCTTGTGGCTCCTACACTAGTGCTACAACGTGCTCCAAACAGACACGAAATTTAGTCCCGGGCTTTACCATCAGATATGACTTTCAGTCTCTGGCACATATACTACACGTCTATCG
+
BBBBBFFFFFBAEEGGGFGGGGHHHFHFHHFHFHHHHHGFHHHHGGGGFHGGGGGEGHFGGGGGHHCFBD5BDGH@GEFBG55@3B33@@1//?1>3//1///0B4433333B3?/@/</02F2?1111000011/.<..01..<1./00//0/000000=<0<-....00//0..//://.-...00000;0/---;-./0///////9////;//9//99/;9/////././/9/9//9/;....9;B.
@M03495:530:000000000-LYBTV:1:2112:10970:20783 2:N:0:ACAGGAAA+TAGACAAT
ATATTTTGCCGTTGATAAACCAGGACTCAGGCTGGACCAAAGCTCACATGCTGACAGATCGGAAGAGCGTCGTGTAGGGAAAGAGTGTATTGTCTAGTGGATATCTCGGCGGTGGGCCGGTACCTTAAAAAAAAAAAACAAATACGAATCACTATATGAATGCAGTGCTCCAAGCTCTCAAAGCGTGCTTGACTAATTTACTCACCATACCTCCCAAACCACCAGCACGCACCATACACACAATCACGCCC
+
BCCBBFFFFFCBGGGGGGGGGGHGHHHHHHHHHHGHHHHHHHHGHHHHHGGHHHHHGHHHHGGGGHHHGGGEFGHFHHGHHHHGHHHHHHHH4FGGGH@1@3@4@440/////<//////></1@?1?1=?-AAC<-@..:.;:0...:.0:00;00000000;0000000000.0;;00000/..9..00.000000000;000.00://00.;//.99;...../.----;.00/000:..0:00..9-
@M03495:530:000000000-LYBTV:1:2112:7232:20801 2:N:0:ACAGGAAA+TAGACAAT
ATATTTTGCCGTTGATAAACCATGTCGTCAACGAATTTACTAATTCCAAAGCTCACATGCTGACAGATCGGAAGAGCGTCGTGTAGGGAAAGAGTGTATTGTCTAGTGGAAATTTCGGGGGGGGGCGGGAGATTTAAAAAAAAAAAATAAACAAAAAAAATAAAATACAAAACAGAATCAAACTAGAGAACAGCGAATGAACAGATCAGACTGTAGATATTGACAGCGAACTCATGAAACTGACAGAATAA
+
BBBBBFFFFFBBGGGGGGGGGGHHHHHGGHGHGGGGHHHHHHHHGHHHHHHHGGHHHHHHGHHHHGHHHHGGGGGHGGGGGFGHHHHGHHHHHHGHHHHHHBGHHHFB033334342>/</9----:-9--.;9/9B/9/@=BD;-=.:/://.:..--;.////9/////....///9//:/;///////;B.----/////;//////////////////:///.----:///////////;////9/;
@M03495:530:000000000-LYBTV:1:2112:9187:20812 2:N:0:ACAGGAAA+TAGACAAT
ATATTTTGCCGTTGATAAACCAGCTAATCCTGAAAAAAAAATCAAAGCTAAAAACTACAATGCTAAGACCACGATGTGACTGCTATCAAAGTTAGATATATATGTAAATTATTCATCTGTCAAATCCTAGAATTATATCATACCTGCTCCAGCAATCACGACCTGTAATGGTTTAGTGGGTTGTTCACTGTTTCTGAAAAATGAAGATAGTTGTCCAGCTTCCAAAAAGTTTATTGTGTTTTCTAGTGGAG
+
ABCCBFFFFFBBGGGGGGGGGGHHHHHHHHHHHHHHHGGGGHHHHHHFHHHHHHGHHHHHHHHHHHHHHHHHGGHGHHHHHHFHHHHHHHHHHHFHHHHHHHHHHHHHHHHGHHHHHHHHHHHHHHHHHHGHHHHHHHHHHHHGHHHHHHHHHHHHHHHGGGGGHHHHHHGGHFGHGHHGGGGGHHHGHHHHHHHHHHHHHHHHDGHHGHFCHHGHHHHHHHFHHFHGGBFFGGGGGFFCF/0BFFBF.0C
@M03495:530:000000000-LYBTV:1:2112:10836:20814 2:N:0:ACAGGAAA+TAGACAAT
ATATTTTGCCGTTGATAAACCAGGGACTCAGGCTGGACCAAAGCTCACATGCTGACAGATCGGAAGAGCGTCGTGTAGGGAAAGAGTGTATTGTCTAGTGTAAATCCTGGTGGGGGGCGGGATCTTTAACAAAAAAAAGAAAAAACACAGACACGTCTGGTGTCATTGTCCCGATAACCCTCAGAGTCACAACTCCTGGCACACGGTGAAGGTGTATCATACAGTTTACCAAAGAATATAGCACATAACGC
+
BBBBBFFFFFBBGGGGGGGGGGHGGGGHHHHGHGHGHHHHHHGHHHHHHHHHHHHHHHHDHHGGGGHHHGGGGEEGHHHGHHHH?GGHHHDGH4F4FGFFB444BB34333?////:-:---9.///////:A.:@=-.:./..-...../....:::.//.://;/////9-.--.:/...;/://////:./:////../..--.../9//://;/////////////:;.//.////:/B/./://.-
@M03495:530:000000000-LYBTV:1:2112:14932:20835 2:N:0:ACAGGAAA+TAGACAAT
ATATTTTGCCGTTGATAAACCACCCTCACTGTGGTCGTTATCTTGCTCCTTCTGTCGTCAACGAATTTACTAATTCCAAAGCTCACATGCTGACAGATCGGAAGAGCGTCGTGTAGGGAAAGAGTGTATTGTCTAGTGTAGAACTCGGGGGTGCGGGGGGCGCTATCAAGCAAAAAAAGCAAGCGCATGCAGAACTGCCCGGCAAGTACAACGCCAGCCGCTTATCACCCACCTACCCAACAGAGTAAGAC
+
ABABAFFFFFBAEECGFGGGGGGEGHHHHHHGHHHFGGGHHHFGGFHHHGHHHHHHGFGHGHGGGHHHHGGH5FFGHFFHGHHHHGHHHHHHFGHHFHHHCFGGHHGGEEC>E?FFGFGHHFHHGGGHHFBBFGD3D3?3333222////<--.-----;---9-./////9//..--..//...--.9/////.///9..-;;@.//9;//9--:-.9---..;///..:...//../...99///9//;
@M03495:530:000000000-LYBTV:1:2112:16858:20872 2:N:0:ACAGGAAA+TAGACAAT
ATATTTTGCCGTTGATAAACCAGAGGACTCAGGCTGGACCAAAGCTCACATGCTGACAGATCGGAAGAGCGTCGTGTAGGGAAAGAGTGTATTGTCTAGTGTAGATCTCGGTGGTGGGCGGGTCATTAAAAAAAAAAAAAAAAGAGAAATATAGGTTGAGCAATCGAAGACCTCACATAGCAACTAGCAGTGAGCCAAACCAGTGGAATCGGACAGTGTAACGTGCCAGTAGAGCCATAAGCATGTGACAA
+
CDEDEFFFFFDCGGGGGGGGGGHHHGHHHHHHGHHHGHHHHHHHHHHHHHHHGHHHHHHHHHHGGGGHHHGEGGFGHHHHGGHHHHHFHHHHHHBGGFHGH44B44444BC//E/////<////?1??111<CC?A--<-?-<..//0011111011//00:/00..<<.//0:0.0101011./00/00<0100///<....10/0000...--.01111:./...1:01<1<1</100101101<1111
@M03495:530:000000000-LYBTV:1:2112:16247:20876 2:N:0:ACAGGAAA+TAGACAAT
ATATTTTGCCGTTGATAAACCACCCTCCCTGTGGTCGTTATCTTGCTCCTTCTGTCGTCAACGAATTTACTAATTCCAAAGCTCACATGCTGACAGATCGGAAGAGCGTCGTGTAGGGAAAGAGTGTATTGTCTAGTGTAGAGATCGGTGGTGGGGGTGTCATTTTAAAAAAAAAAAAAGAAAAAAAAAGCAGAATGGAGTTGAGTATAGAATATACAATAACAGAAAAATATAATGAAGTGCATCACGAA
+
CCDCDFFFFFDCGGGGGGGGGGGGGHHGGHHHGHHHGGGHHHHHHHHHHHGHHGHHGGGHGHGGGHHHHHHGDHHGHHGHHHHHHHHHHHHHHHHHHHHHGGGGHHHGGGGGGHHGHGHHGHHHHHHHHHHBFFHHHB3D?32222//<?//?///--<-00=0000<0<GE-<-<-<9...</<----.:0///0000/0:000000:00000<0000000000/:0/:.000000<0000:00000...
@M03495:530:000000000-LYBTV:1:2112:23408:20899 2:N:0:ACAGGAAA+TAGACAAT
ATATTTTGCCGTTGATAAACCACCCTCCCTGTGGTCGTTATCTTGCTCCTTCTGTCGTCAACGAATTTACTAATTCCAAAGCTCACATGCTGACAGATCGGAAGAGCGTCGTGTAGGGAAAGAGTGTATTGTCTAGTGTAGAGCACGGTGTGGGGCGGGGCTGTTATAAAAAAAAATATAAAGCAACACGATCGCGCAGTTGACGTATGATGAGTATTGACGGACGTCACTCAACGACAACAGCACTCACG
+
ABBBCFFFFFCCGGGGGGGGGGGGGHHGGHHHHGHHGGGHHHHHHEHHHHHHHHHHGGGHGHGGGHHHHHHHHHHHHHHHHHHHHHHHHHHHHHHHHHHGGGGGHHHGGGGEEGHEGGHHCHGGGHFHHHHHHHHHHH3?332220<B/?///<//-<;---.;00000=0BB---.00000000/..;:-..-.----.;0;0.;.0/:00000:00000.-.;-;...00;0:9.---.././.0/:0.
@M03495:530:000000000-LYBTV:1:2112:9192:20929 2:N:0:ACAGGAAA+TAGACAAT
ATATTTTGCCGTTGATAAACCAGCTAATCCTGAAAAAAAAATCAAAGCTAAAAACTACAATGCTAAGACCACGATGTGACTGCTATCAAAGTTAGATATATATGTAAATTATTCATCTGTCAAATCCTAGAATTATATCATACCTGCTCCAGCAATCACGACCTGTAATGGTTTAGTGGGTTGTTCACTGTTTCTGAAAAATGAAGATAGTTGTCCAGCTTCCAAAAAGTTTATTGTGTTTTCTAGTGGAG
+
ABCCCFFFFFCCGGGGGGGGGGHHHHHHHHHHHHHHHGGGGHHHHHHHHHHHHHGHHHHGHHHHHGHHHGHHGGHGHHHHHHFHHFHHHHHHHHHHHHHHHHHHHHHHHHHHHHHFHHHHHHHHHHHHHGHHHHHHHHHHHHHHHHHHHHHFHHFHHHHGEGGGGHGFFHHFHHHH>FGHGGGGHHHHHHHHHFBGHHHHHHHHFHGHHHGFHHFFHHHHHHHHF0CEFFGGGGFGGGFBFEGGFGFBFFE
@M03495:530:000000000-LYBTV:1:2112:12022:20940 2:N:0:ACAGGAAA+TAGACAAT
ATATTTTGCCGTTGATAAACCAGGACTCAGGCTGGACCAAAGCTCACATGCTGACAGATCGGAAGAGCGTCGTGTAGGGAAAGAGTGTATTGTCTAGTGTAGATATCGGTGGGGGGCGGGTCATTAAAAAAAAAAAAAAAAAAAAAATGAAGACGAAATCAAGATTAGAACAGACAAAGCAAACTATAGCAAGAACCTGTCTGAAAAACTATACGAAAGAAAAAAAGTTAGAACATAGGAATCATCTCAGA
+
CCCCCFFFFFCCGGGGGGGGGGHGHHHHHHHHHHGHHHHHHHHHHHHHHHHHHHHHHHHHHGGGGHHHGFGFEGHHHHGHHHHHHHHHHHHHFHGHHHG4434444??E/?>//<--<----<<<B11<B>CC=DBDC>-----<--.01111/.--..::00001<B110///.<////0/0.0111111<////./.1011:1<1.901111....././/.--.01<1:1</1110010<11111110
@M03495:530:000000000-LYBTV:1:2112:21458:20997 2:N:0:ACAGGAAA+TAGACAAT
ATATTTTGCCGTTGATAAACCAGGCGGACCAAAGCTCACATGCTGACAGATCGGAAGAGCGTCGTGTAGGGAAAGAGTGTATTGCCTAGTGGAGATCTCGGTGGCTGCCGGGTCCTTAAAAAAAAAAAAAACAGAGTATAGAGGTGAAGGACTCGCTTTCGTCCATGTACCCTGCAGTTCATATAGTCATCCATCAACGATCAGAAGAGAGAGATCAGCCGTCGGCGGGCCGTCCATCATAGTCTCACGTG
+
AAAAAFFFFFBAGGFGGGGGGGGDHGGCGFHEHHHHHHHHHHHHGHHHHHHHGAEFGHHHGEGGEF?GHHFHFGGHHBGHHHHH4@3F33303?333B40?/?/00?/0///?//@>22@2@///--<---../;:0000000//.000/.9/9.-9..0..9..900000009.;/0///;/////9://;9/////..9../////..9...9/////;.-9--@-------.9//////:9////...
@M03495:530:000000000-LYBTV:1:2112:7573:21005 2:N:0:ACAGGGAA+TAGACAAT
ATAGGTTGCCGCCTCCAGACCACCCTCTCACCGGGGGTTCTTTTCCTCGGTCTCCCCTGAACCAGTCTTCTCGCTCATGTCTCCCCCAGCAGTCCGCTGCCGTGTCTGTGGCGGAGGCAAAGGGCAAATTTTCTAGAGACGGGTTCTGGGACGGGTCCACCGAGTTGGGAAACCCAATGCTTAAGGAGCGGCGGTCTCAGGTTGTTCTCCGTATACATGAACCTCCAACCCACACCCCACCCATCCCTGGG
+
>11111B1BBD111A101B0ABFAE00001100A///A/>11112B1BB/?//11B/B/01B/B/B112221?/?/>11222210/</?000B11/////0//>002?12</>/<-<.>0<</...<<GF0000000<0:..:-..<0:/..---9-.00..--..//--/9;--:--///;/://9--9-------//////;;-////----;//9////--/;-:/-9--9;------;-//-9//9;
@M03495:530:000000000-LYBTV:1:2112:8744:21007 2:N:0:ACAGGAAA+TAGACAAT
ATATTTTGCCGTTGATAAACCAGAGGACTCAGGCTGGACCAAAGCTCACATGCTGACAGATCGGAAGAGCGTCGTGTAGGGAAAGAGTGTATTGTCTAGTGTAGATCTCGGTGGTGGCCCTGGTATTGAAAAAAAGCAAACAAAATACATCCTACAGCTCGACACGTAGCATAGCAAGCAGGAGCGAACCCTAGCCTCTTCAGACAGTACCTCAGAAACAACCTCCTCGCACGTTGTCACCAATAACCTCG
+
BBBBBFFFFFDAEGGGGGGGGGEGHGHHHGHHFHFFGHHHHGEHHHHHGHHHHHHHCGFFHHHGGGEHHHEEFEEFHBFHGGGFFFGBGGHFFH4BFGHDFBF3BF4440?>/>///00//0/343F33333BBC/0222@0?00111111?111?1111.--.-../..0==0C00/;//.;..----9..:///0//09909///000000//00///..9//..9.;---:...////:./9/////9
@M03495:530:000000000-LYBTV:1:2112:26358:21014 2:N:0:ACAGGAAA+TAGACAAT
ATATTTTGCCGTTGATAAACCAGTCAGGAGTACAAAGCTCACATGCTGACAGATCGGAAGAGCGTCGTGTAGGGAAAGAGTGTATTGTCTAGTGTAGATATCGGTGGGGGGCGGGGCATTTAAAAAAAAAAAAAAAGAGCATAATATGAAAGGAGATGGTCGACAATGAATAATATGCACATGATCGTGTATAACAATGAGAGTACAAAGCTACAGTATAGTTGCAGATAAATGTGCAGTACGATGGAGTA
+
DEEEEFFFFFCCGGGGGGGGGGHHHHHHHGHHHHHHGHHHHHHHHHHHHHHHHHHHGGGGHHHGGGGEFGHHHGFHHHEGGHGHHHH4BGGFFG44344BB41>>EE///--------/011<<BBFADCB-<--9..//00111111<11<.:..<0001---.9001111111111101100119/../1111000011100111<0//01000:1111<:110010111111:111<119....//0/
@M03495:530:000000000-LYBTV:1:2112:24127:21030 2:N:0:ACAGGAAA+TAGACAAT
ATATTTTGCCGTTGATAAACCAGCTAATCCTGAAAAAAAAATCAAAGCTAAAAACTACAATGCTAAGACCACGATGTGACTGCTATCAAAGTTAGATATATATGTAAATTATTCATCTGTCAAATCCTAGAATTATATCATACCTGCTCCAGCAATCACGACCTGTAATGGTTTAGTGGGTTGTTCACTGTTTCTGAAAAATGAAGATAGTTGTCCAGCTTCCAAAAAGTTTATTGTGTTTTCTAGTGGAG
+
AABBCFFFFFBCGGGGGGGGGGGHHGHHHHHHHHHGHGGGGHHHHHGHHHHHHHGHHHHHHHHHHGHHHHHHGGHGHHBGHHFHBGFHHHHGHHHHHHHHHHHHHGHHHHHHHHHHHHGHHGHHHGGHHHHHHHHGFGHHHHGFFFHHHHFHHFCGHHHGGGGGFGHFHHHHHHHFGGHHAFGGHHHHHHHHGGHHGGDGFHHFHGFHHHCHHFF0CCGHHEHFCGAEGGFEB0CFB0CC/:9BFGGGGBE
@M03495:530:000000000-LYBTV:1:2112:11774:21064 2:N:0:ACAGGAAA+TAGACAAT
ATATTTTGCCGTTGATAAACCACCCTCCCTGTGGTCGTTATCTTGCTCCTTCTGTCGTCAACGAATTTACTAATTCCAAAGCTCACATGCTGACAGATCGGAAGAGCGTCGTGTAGGGAAAGAGTGTATTGTCTAGTGGAGAACTCGGGGGGCGGGGGGGGATTTTAAAAAAAAAAAAAAAAAAATAAGTGGACAGTCATACGTGAGAGAAATACCTAGTGTGTGCGAATCAATGAGGAGAGTGTAAAACG
+
ABCCCFFFFFCBGGGGGGGGGGGGGHHGGHGHHHHFGGGHHHHHHHHHHHHHHHHHGGGHGHGGGHHHHGHHGHHHHHHHHHHHHHHHHHGHHHHHHHHHGGGGHHHGGGGGGHHHHGHHHHGH3FGHHFH?GHFHHD0BA20222///<<>-9--:----:./:00;;FFB;DFAD;9--;--;.0;000000;.00000:.0:..:0.00000000000;0:.0..-9.000000/:...0000:00:-
@M03495:530:000000000-LYBTV:1:2112:24314:21082 2:N:0:ACAGGAAA+TAGACAAT
ATATTTTGCCGTTGATAAACCAGCTAATTCAAAAGCTCACATGCTGACAGATCGGAAGAGCGTCGTGTAGGGAAAGAGTGTATTGTCTAGTGTAGATATCGGGGGTGGGCGGGGTATTAAAAAAAAAAAAAAAAAAAAAAAAGAAGAATAGAAACAAAAGTGTATGCATACGAGTAGAAAGACTAAAGATACCTGTGACCCAACATGTAGAGTGGTGGTGCTAGGCGACATAGAATCTAATGATATACTAA
+
DDCCCFFFFFDBGGGGGGGGGGHHHHHHGHHHHHHHHHHHHHHGGHHHHHHHHHGGGGGHHGGGGGGHHHHGHHHHHHHHHHHHHBGFFGG@B4344444?///<//<//</---.<111<1<<A@@AD?--<-<-------.../0/010111//.../01<11111110...<.11:10//1000::011:1010111/..../01111111.1....0011./--<@.1111<1111:1:111<1111
@M03495:530:000000000-LYBTV:1:2112:23439:21094 2:N:0:ACAGGAAA+TAGACAAT
ATATTTTGCCGTTGATAAACCAGGACTCAGGCTGGACCAAAGCTCACATGCTGACAGATCGGAAGAGCGTCGTGTAGGGAAAGAGTGTATTGTCTAGTGTAGATCTCGGTGGTGGGCGGGGCTTTAAAAAAAAAAAAAAAAAAAAGTAATATGAAGTTGTTAGATTATGGACACAGTACCAGCTACTATGCCATTACACTGGTGCAACTATATGACAAGTACTGGTACATGATCAGCAAGCTACAGACCTA
+
BCCBCFFFFFCCGGGGGGGGGGHGHHHHHHHHHHGGHHHHHHHHHHHHHHHHHHHHHHHHHGGGGHHHGFGGEFHHHHGHGHHHHHHGHHHHBFFHFHF4B3444BD0?/>?/////>//---<<<1>=1AC@CC@-?A-----;.00000;00000000.0;0000900000.:.9000:0.000000000000090009/0/0000;;0;009000.000000000:0000:00;0//.900000..00
@M03495:530:000000000-LYBTV:1:2112:14000:21126 2:N:0:GCAGGAAA+TAGACAAT
ATATTTTGCCGTTGATAAACCAGCTAATCCTGAAAAAAAAATCAAAGCTAAAAACTACAATGCTAAGACCACGATGTGACTGCTATCAAAGTTAGATATATATGTAAATTATTCATCTGTCAAATCCTAGAATTATATCATACCTGCTCCAGCAATCACGACCTGTAATGGTTTAGTGGGTTGTTCACTGTTTCTGAAAAATGAAGATAGTTGTCCAGCTTCCAAAAAGTTTATTGTGTTTTCTAGTGGAG
+
>AABAFFFFFBBGGGGGGGGGGHHHHHHHHHFHHHHHGGGGHHFFHEGHHHHHHGHHHHHHHHFHEHGHFHHGGHGFHHHGHFHHEHHHHHHHHGHHHGFHHHHGHHFHHHHHHHHHHHHHHGHHHHHHHHGHHHHHHHGHHFHHHFFGHGHFHGHHHHFEGGGHGHHDGD1FGHF1FACDGGGHHGFHHGGEBGFFDDGFHHFHEGHHHGHGHHFGGHHHHGF0:.999CFGGGGGG/FFGEGEGFGGGE
@M03495:530:000000000-LYBTV:1:2112:20118:21149 2:N:0:ACAGGAAA+TAGACAAT
ATATTTTGCCGTTGATAAACCACCCTCCCTGTGGTCGTATCTTGCTCCTTCTGTCGTCAACGAATTTACTAATTCCAAAGCTCACATGCTGACAGATCGGAAGAGCGTCGTGTAGGGAAAGAGTGTATTGTCTAGTGTAGATCTCGGGGGGGGCCGGATCATTTAAAAAAAAAAAAAAAAAAATACATATGGAAAGAAGAAGAATCAAGATAACAATGAAGAGAATAAGCAGCATAATACAGTGCATAGAA
+
CCCCCFFFFFCCGGGGGGGGGGGGGHHGGHHHHGHHGGHHHHHGGHGHHHHHHHHGGGHGHGGGHHHHHHHHHHHHHHHHHHHHHHHHHHHGHHGFHHHGGGGGHHGGGGGGHHHHGHHHHHHGHHHHHHGHHHHHG333?332>0///@--:--:--.-:0;090;FFA----------99-.000:9000000./:/0/;0/0000000000:0000000.99B000;0//90000000000;000000
@M03495:530:000000000-LYBTV:1:2112:19460:21159 2:N:0:ACAGGAAA+TAGACAAT
ATATTTTGCCGTTGATAAACCAGGACTCAGGCGGACCAAAGCTCACATGCTGACAGATCGGAAGAGCGTCGTGTAGGGAAAGAGTGTATTGTCTAGTGTAGATCTCGGGGGGCGGCGGCTCATTAAAAAAAAAAAAAAAATAAAACTATAAGTTGATCAAAACATAGTTAAGTATATGTGCAGGACGACGAATTAAATTAATAACTATGCTAAGTGTAGTAAACGATTACATGATGTAATGTAACTAAGAA
+
CDDDDFFFFFCCGGGGGGGGGGHGHHHHHHHHGGGGGHHHHHHHHHHHHHHHHHHHHHHHGGGGHHFGGGGEEFGHHGHHHHHHGHGGHHHBGHHHHFB4344??4BF//<--9------.0:00:0;BDA=DDFD9B--:00B0000:00000000000:0..0:0000000:0000000;0...------..:000000000:000:00000000;:;0000.:.;900:0000000000000000000
@M03495:530:000000000-LYBTV:1:2112:7497:21167 2:N:0:ACAGGAAA+TAGACAAT
ATATTTTGCCGTTGATAAACCACCCTCCCTGTGGTCGTTATCTTGCTCCTTCTGTCGTCAACGAATTTACTAATTCCAAAGCTTACATGCTGACAGATCGGAAGAGCGTCGTGTAGGGAAAGAGTGTATTGTCTAGTGTAGAGCTGGGGGGGGGGGGGGGGATTATAAAAAAAAAAAAACAAAAAATAAGAGAAAGCAGCTCATCAGCGAAGTTTCACCAGAGCAGATAGAAGCATCCACTATGCGCACAC
+
ABBBBFFFFFCCGGGGGGGGGGGGGHHGGHHHHHGHGGGHHHHHHHHHHHHHHHHHGGGHGHGGGHHGHHHHGHHHHHFHHHHHHHHHHHHGHHHGFHHFGFGGFHGGGGGGGEGGHEGHHHFGFGFHHGH?FFHFHG33B322222///9-----------9/0:000;:-:==---:......;.09000/00099///0;00900.---.000000;...;0//000000000;/000/000..-;-.
@M03495:530:000000000-LYBTV:1:2112:21715:21178 2:N:0:ACAGGAAA+TAGACAAT
ATATTTTGCCGTTGATAAACCAGAGGACTCAGGCTGGACCAAAGCTCACATGCTGACAGATCGGAAGAGCGTCGTGTAGGGAAAGAGTGTATTGTCTAGTGTAGATCTTGGGGGGGGCCGGGTCATTTAAAAAAAAAAAAAAAAAAAAAAGGAGCAGAAGAGTATAATGACATAGAGGATGACATGATAAACATGTACAACATATATTATATCTGATATCATGTATATAATCACTGACTTACGGATATATA
+
CECCCFFFFFDCGGGGGGGGGGHHHGHHHHHHHHHHGHHHHHHHHHHHHHHHHHHHHHHHHHHGGGGHHHGGGGGGHHHHGHHHHGGBGHHHHHFFGHHHFB4344B44BF/>/------9-9-.11111:BFFFA9@9--<--------../...///<0.1111111<0011:11/./0000100111:0100111110./:<11111<11111<1111111:<11111110110:1111..9..1:1<
@M03495:530:000000000-LYBTV:1:2112:8776:21195 2:N:0:ACAGGAAA+TAGACAAT
ATATTTTGCCGTTGATAAACCAGCTAATCCTGAAAAAAAAATCAAAGCTAAAAACTACAATGCTAAGACCACGATGTGACTGCTATCAAAGTTAGATATATATGTAAATTATTCATCTGTCAAATCCTAGAATTATATCATACCTGCTCCAGCAATCACGACCTGTAATGGTTTAGTGGGTTGTTCACTGTTTCTGAAAAATGCAGATAGTTGTCCAGCTTCCAAAAAGTTTATTGTGTTTTCTAGTGGAG
+
AAAAAFF3111>EAGGGGGGGGEHHHHGGHHFGCBDGC//EGFGHDGHHHHHHHFHHGFHEGFHH2GHHFGHFGHFEEDGHHHHHGGHHHHDEGFFBBGHDDFHBBG2FGHHHFGHHHHDG22FFDGFH1GHFHFHHHGHHGFHHHHHHGGHBCCGFCFAECGAGHHHHFG1FCFG><0>>C<.>G1DFHHFDBGHHHHDCG00<0;:000;GC00CFFHFEGHGHAEA90;0BFFBF9CFFBFFG;F.;;
@M03495:530:000000000-LYBTV:1:2112:13590:21195 2:N:0:ACAGGAAA+TAGACAAT
ATATTTTGCCGTTGATAAACCAGCTAATCCTGAAAAAAAAATCAAAGCTAAAAACTACAATGCTAAGACCACGATGTGACTGCTATCAAAGTTAGATATATATGTAAATTATTCATCTGTCAAATCCTAGAATTATATCATACCTGCTCCAGCAATCACGACCTGTAATGGTTTAGTGGGTTGTTCACTGTTTCTGAAAAATGAAGATAGTTGTCCAGCTTCCAAAAAGTTTATTGTGTTTTCTAGTGGAG
+
BCBCCFFFFFCBGGGGGGGGGGHHHHHHGHHGHHHHHGGFGHHHHHGHHHHHGHGHHHHHHHHFHHGHGHGGGGHGEGHHGHFHHHHHHHHEGHHHHHHHHHHHHHHHHHHHHHHHHHHHHHHHHHHHHHHHHHHHHHHHHHHFHHHGFFCGHFHHHHHGGGGGHHHFHHGHHHHHFFHEDFCGHHGHHHHHHHHHGHFF<CGGHFHHFHGFHHGGGHFHFHCG;C;9DFFFFGEFFGFBFFFFFBFGG09
@M03495:530:000000000-LYBTV:1:2112:3576:21215 2:N:0:ACAGGAAA+TAGACAAT
ATATTTTGCCGTTGATAAACCAGGACTCAGGCTGGACCAAAGCTCACATGCTGACAGATCGGAAGAGCGTCGTGTAGGGAAAGAGTGTATTGTCTAGTGTAGATCTCGGTGGGGGGCGGATAGTTTAAAAAAACAAAAAGAAAAAAGATACAGAGAATAGACAAGAAGCACGTAAACAACATACATTAGCTGAAGACTGAGCTGACGACAGATCCAACATCTATACGCTCACTCCACAAACTACTACATCA
+
BBBBBFDFFFDBGGGGGGGFGGEFAFHHHHHGHHGHHHHHHHGGFFGHHHHHHGEHHHHHGGEGGGHGEEFEEFGHHHGGFGGHG@FBGHHHBFFHDG344B44B44BF/>E//<------://9/////99-.9.......;..9..///////:////9/9...9///.-..../9...///;//////////;/9///////...---///////.//;//9B.;...9/:./9/.9./////9////
@M03495:530:000000000-LYBTV:1:2112:5023:21226 2:N:0:ACAGGAAA+TAGACAAT
ATATTTTGCCGTTGATAAACCACCCTCCCTGTGGTCGTTATCTTGCTCCTTCTGTCGTAACAAATTTACTAATTCCAAAGCTCACATGCTGACAGATCGGAAGAGCGTCGTGTAGGGAAAGAGTGTATTGTCTAGTGTAGATATCGGTGGTGGGCGGTTCATTAAAAAAAAAAAAAAAAAAAAACAATAAAACTAATATAATGTATAAAACAGAATGAATATGAGACATATGCAATAAGCATAATGGATAC
+
CCCCCFFFFFCCGGGGGGGGGGGGGHHGGHHHHHHHGGGHHHHHHHHHHHHHHHHHGGHHGHHHHHHHHHHHHHHHHHHHHHHHHHHHHHHGHHHHHHHGGGGHHHGGGGEGGHHHGHHHHHHHHHHHHHDGHHHHG3BB333BFFC//??/?///-><.1000=00DECEGFB--9:9---;-...0:00:;00:00000000000:0;0://000000000:000/:000:000000;00000000:00
@M03495:530:000000000-LYBTV:1:2112:8166:21236 2:N:0:ACAGGAAA+TAGACAAT
ATATTTTGCCGTTGATAAACCAGGGACTCAGGCTGGTCCAAAGCTCACATGCTGACAGATCGGAAGAGCGTCGTGTAGGGAAAGAGTGTATTGTCTAGTGTAGATCTCGGTGGGGGGGGTGTCTTTATAAAAAAAAAAAATAAAAAAAAAACAATCAACATGGACATATTAAACAAATGATGAAAATCTAGAGGAAGAGTGATGTATCAATCACCGACGATCAATGAAGAATAGCGTATATCGCTGAGATA
+
CDDDEFFFFFCBGGGGGGGGGGHGGGGHHHHHHHHGGHHHHHHHHHHHHHHHHHHHHHHHHHGGGGHHHGGGGFGHHHHGHHHGFHGGHHHHHFHGFGH@B4B444B4BA///@@/---9--011:111<11B-C=@;D>.01110-9---<..<00</0:0/<000<1111101..11<:111111011110/./.<.11:1111111:1100/.----...0111111/<101-.9.011......111
@M03495:530:000000000-LYBTV:1:2112:18747:21238 2:N:0:ACAGGAAA+TAGACAAT
ATATTTTGCCGTTGATAAACCAGAACCATCCAAAGCTCACATGCTGACAGATCGGAAGAGCGTCGTGTAGGGAAAGAGTGTATTGTCTAGTGTAGATCTCGGTGGTGGCCGGAGGCTTATAAAAAAAAAAAAAAAATAAAAGCAAAGAGGAAAAGCAATATAATGCTACAACCCAGTAGAGTGTGGAACTAAACTGACGTGTTACGTAGATGAGTATGACGTTAGCAACTGGACCAGTAATGAGTGATAAA
+
CDEEEFFFFFDBGGGGGGGGGGHHHHHHHHHHHHHHHHHHHHHHHHHHHHHHHHGGGGHHHGGGGFFFGHHGHHHHGHFGHHHHHBGFHHH@443444@4B111>1//00/////?/2?3B?3BFGCGC/-<@-<-.01:11.0/0///..////.0/01<1<111111000....01:1111:1.:00000001100.../.11./:.<11101111<1.../.111.///<./..<<1111110111<1
@M03495:530:000000000-LYBTV:1:2112:6539:21239 2:N:0:ACAGGAAA+TAGACAAT
ATATTTTGCCGTTGATAAACCAAAGCTCACATGCTGACAGATCGGAAGAGCGTCGTGTAGGGAAAGAGTGTATTGTCTAGTGTAGATCTCGGTGGGCGGCGGGCGCTTAAAAAAAAAAAAAAACACTAACTCTGTAGGGCGACGCAGCTGACACGCAAGCGTCTAGGGCTACCTGCATAGACACGACAGTTCACGCGACCTTGCAATATACAGACTTGTACTCACTTATATCAAGAGTCACTACTAACGAA
+
CCCCCFFFFFCBGGGGGGGGGGHHHHHHHHHHHHHHFFGHHHHHGGGGGHHGGGGGGHFGGGHHHHHHGFFHGHHFHDGHHE5534444BBC>1A/1/>/<///--->.0=00<-:----;--...0/0000000000./-------9/00/00.9:--......90./.9//00./:;0090/.----;0000..----.09900;00000;0:000000000000000090000.00:90:/0000...
@M03495:530:000000000-LYBTV:1:2112:18527:21250 2:N:0:ACAGGAAA+TAGACAAT
ATATTTTGCCGTTGATAAACCAGGACTCAGGCTGGACCAAAGCTCACATGCTGACAGATCGGAAGAGCGTCGTGTAGGGAAAGAGTGTATTGTCTAGTGAAGATCTAGGGGGTGGCGCGGTGATTTAAAAAAAAAAAAAAGAAAGACAGCACGCGGGGAGGACAGATGCCACACCGGACCAGCAATGAAACCACAGCATGTAGCATAACAATTCATACTCATGCACATATCGTCTTCAACCAAGGCCTGCC
+
BCCBBFFFFFBBGGGGGGGGGGHGGDHHHHHHHHGHHHHHHHHHFHHHHHHHGHHHHHHHHEGFFGHFG1EEEE?FGHGFHHHGHGGHHHHFFFBFDGF44@@3344BB/////<0////?//2221111?/>D--<;-;.;./0;///.:;-;9------.;/./990:90...-----...//000000;...;.9;000000009000000000009000;0:00000./..90;00..:;.:.0...
@M03495:530:000000000-LYBTV:1:2112:15586:21271 2:N:0:ACAGGAAA+TAGACAAT
ATATTTTGCCGTTGATAAACCAGCTAATCCTGAAAAAAAAATCAAAGCTAAAAACTACAATGCTAAGACCACGATGTGACTGCTATCAAAGTTAGATATATATGTAAATTATTCATCTGTCAAATCCTAGAATTATATCATACCTGCTCCAGCAATCACGACCTGTAATGGTTTAGTGGGTTGTTCACTGTTTCTGAAAAATGAAGATAGTTGTCCAGCTTCCAAAAAGTTTATTGTGTTTTCTAGTGGAG
+
ABBBBFFBFFBBGEGGGGGGGGHHHHHHHHHHHHHHHGGGGHFHHHHGHHHGHHGHHHGHHGHHHHHHHHHHDGGGHHHGHHHHHHHHHHHGFHHHHHHHHHHHHHHHHHHHHHHHHHHHHHHHHHHHHGHHHFHFGHGHHHHHHHGHFHHHHHHHHFHF?CGGHDGHHHFFGHHHHGAFGGGDGGGHHHHHHHHHGHFHCCFD0GGHHHGGHGHBCFHHHGHFGGGGGGFEGGGGGEBGFGGFGFGFGGE
@M03495:530:000000000-LYBTV:1:2112:26989:21276 2:N:0:ACAGGAAA+TAGACAAT
ATATTTTGCCGTTGATAAACCACCCTCCCTGTGGTCGTTATCTTGCTCCTTCTGTCGTCAACGAATTTACTAATTCCAAAGCTCACATGCTGACAGATCGGAAGAGCGTCGTGTAGGGAAAGAGTGTATTGTCTAGTGTAGATGGATGGGGGCGGGGGAGCATTAAAATAAAAAAAAAAGAATCACTATTTCGACTATCAATACAATCATGATATATTAATATATAAATGTCAGCATAAAGATATAACACA
+
BBBBBFFFFFBBGGGGGGFGGGGGGHGGGGHHHHHHGGGHHHEGFHHHHHHHGHHHGFFHGHGGEHHFHHHHFHHHHHGFHGHHHHHHHFHHGGFHHHGHCGGGHHGGGGGEGHHFHEFGAGHGBF3HHFH3BDGG3G33BB222222/<///-<-----../::/9////;9/--9--:..///://9//:..9.-:///////9/://///99//////9:////////////////9/////:////.
@M03495:530:000000000-LYBTV:1:2112:25686:21297 2:N:0:ACAGGAAA+TAGACAAT
ATATTTTGCCGTTGATAAACCAGTCAGGAGTCCAAAGCTCACATGCTGACAGATCGGAAGAGCGTCGTGTAGGGAAAGAGTGTATTGTCTAGTGTAGATCTCGGGGGGGGGGGGTGTATTTAAAAAAAAAAAAATAAAAAATAAAAGAAGGAGTAGGATTGTAAGAGCAAAACGAGAACACTGGACGCGTTCTCATAGTATAGAAGTTAGAAGCGTTCTGTCTGATATCATGAAATGAGTCGTTAGCACTG
+
CCDCCFFFFFCDGGGGGGGGGGHHHHHHHGHHHHHGHHHHHHHHHHHHHG3GHHHHGGGEFHHGGFGEE1FGHGHHHHGGFHHHGGHFGFHHG3443@44@411/E?-------<--:111<1:10<B--99-9.<<110-.01:11../.../<B0011/011110/0/0/.-..9.0//00/:.-----..11111<1111<1111111110-.<.<1111111111111111111111-....1:00<
@M03495:530:000000000-LYBTV:1:2112:17782:21315 2:N:0:ACAGGAAA+TAGACAAT
ATATTTTGCCGTTGATAAACCAGCTAATCCTGAAAAAAAAATCAAAGCTAAAAACTACAATGCTAAGACCACGATGTGACTGCTATCAAAGTTAGATATATATGTAAATTATTCATCTGTCAAATCCTAGAATTATATCATACCTGCTCCAGCAATCACGACCTGTAATGGTTTAGTGGGTTGTTCACTGTTTCTGAAAAATGAAGATAGTTGTCCAGCTTCCAAAAAGTTTATTGTGTTTTCTAGTGGAG
+
ABBBBFFFFFBBGGGGGGGGGGHHHHHHHHHHHHHHHGGGGHHHHHHHHHHHHHGHHHHHHHHHHHHHHFHHGGHGHHHHHHGHHHHHHHHHHHHHHHHHHHHHHHHHHHHHHHHHHHHHHHHHHHHHHHHHHHHHHHHHHHHHHHHHHHHHGHHGHHHGGGGGHHHGHHHHHHHE1FGHGGGGHHHHHHHHHHHGHHHHHHHF<GFHHGGHHHHFHEFHHHHFFHHGGGGGGGGGFGGGFGGGGGG0FFE
@M03495:530:000000000-LYBTV:1:2112:15338:21317 2:N:0:ACAGGAAA+TAGACAAT
ATATTTTGCCGTTGATAAACCAGTTGGCTCTAGCTGCCATGCAATGTCACAACCACTTCTTGCCCTCCAAAGCTCACATGCTGACAGATCGGAAGAGCGTCGTGTAGGGAAAGAGTGTATTGTCTAGTGTAGATCTCGGGGGGGGCGCGGGCTTTAAAAAAAAAAAAAATAAAAAAGATGTAGTAAACCAAGATAGTAAACAAAGATGAGTATATATATGTAGACATCAAAGATCGTAGAATTGTAATATA
+
CCDDCFFFFFCCGGGGGGGGGGHHHHHHHHHHHHHHHHHHHHHHHHHHHHHHGGGGHHHHHHHHHHHGHHHHHHHHHGHHHHHGHHHHHHHGGGGHHHGGGGGGGHHHGGHHHFHHHFHHHHBGHHFH3?4344D44B//</--<---<----.:11110<-=DA-<-@.01110<..011<111111/...:01<1111<1..//01101<11111111<1111110000:/01./...1:10111<111
@M03495:530:000000000-LYBTV:1:2112:27821:21317 2:N:0:ACAGGAAA+TAGACAAT
ATATTTTGCCGTTGATAAACCAGTCAGGAGTCCAAAGCTCACATGCTGACAGATCGGAAGAGCGTCGTGTAGGGAAAGAGTGTATTGTCTAGTGTAGAACTCGGGGGTCGCGGGATCCATAAAAAAAAAAAAAAATAAATGTACAATCGTGAGATCACGTGAAAAACAAATGATACGTAGCCGTCGTGCACGATTCGTTTACATCAACACCTACGCGTACACTAAAATCAATGACAGATATACAATGAGAA
+
CCCCCFFFFFCAGGGGGGGGGGHHHHHHHGHHHHHGHHHHHHHHFHHHHHHHHGHHGGGDAGHGGGGGGGHHHGHHHHHGHHGGGGHBGHH4BF@43B4B3@1E@CE<//<</////01=1?1=1<-@?C-----.90;00;000000.:./.0000/..99.00...;.000000.00..0..---...0....09//.:000000/0..:0/.;-:--.00/0;0:0B000;000/0000090009090
@M03495:530:000000000-LYBTV:1:2112:10081:21337 2:N:0:ACAGGAAA+TAGACAAT
ATATTTTGCCGTTGATAAACCACCCTCCCTGTGGTCGTTATCTTGCTCCTTCTGTCGTCAACTTCCAAAGCTCACATGCTGACAGATCGGAAGAGCGTCGTGTAGGGAAAGAGTGTATTGTCTAGTGTAGAACTCGGTGGTGGGCGGGGCATTTGAAAAAAAAAAAAAAAACATAGAGAGAAGAGTAAGGATGATGAAAATAGAACTATAAACTAGAGTACATAAAAAAAGTAACATAAAACCAGCAATAA
+
CDCCCFFFFFCBGGGGGGGGGGGGGHHGGHHHHHHHGGGHHHHHHHHHHHHHHHHHGGGHGHHHHHHHHHHHHHHHHHHHHGHHFHHHHGGFFHHHGGGGGGHHHHGHHHHHHGHHHHGHFHHFHH344333233<///??//////----:0000:;0GFBAF?DA----..0;0;00..0/0.0;00:00:000::000:0000000:000000000:00000000--.0:00;0:000:.9../;000
@M03495:530:000000000-LYBTV:1:2112:25991:21377 2:N:0:ACAGAAAA+TAGACAAT
ATATTTTGCCGTTGATAAACCAGGACTCAGGCTGGACCAAAGCTCACATGCTGACAGATCGGAAGAGCGTCGTGTAGGGAAAGAGTGTATTGTCTAGTGAAGATGTCGGTGGGGGCGGTATCATTATAAAAAAAAAAAACAAGACAAAATGGAGGGTCACAGTGAAATCGTTAGAAGATGCATCATAAAGCAGCATATGGGGACGATAACATTGTTGTTCATATGTGGTGGATGCATACGACTGTAACACC
+
CBBCCFFFFFCBGGGGGGGGGGHGHHHCGGFHHGGHHHFHHHHHHHHHHHHHFHHHHHHHHGGGGFGHGGGGEFGHHGGHGHHGHGFBGHHHBGFGGGB4B4333B4///?//////////111111<1>1>@AFC?@-.;A////;/90900/.-;/;/00000;00;.:...////9///////////:///./////..;---...///9///.:9://9//9///.:.///://9.....///9//;
@M03495:530:000000000-LYBTV:1:2112:21270:21398 2:N:0:ACAGGAAA+TAGACAAT
ATATTTTGCCGTTGATAAACCAGCTAATCCTGAAAAAAAAATCAAAGCTAAAAACTACAATGCTAAGACCACGATGTGACTGCTATCAAAGTTAGATATATATGTAAATTATTCATCTGTCAAATCCTAGAATTATATCATACCTGCTCCAGCAATCACGACCTGTAATGGTTTAGTGGGTTGTTCACTGTTTCTGAAAAATGAAGATAGTTGTCCAGCTTCCAAAAAGTTTATTGTGTTTTCTAGTGGAG
+
AA1AAFF31B@AGEGGFGGGGGHHGCFGFHHHGFHGFGGEEGGHFHBAGAGEEGGHG11GFHFHHGHHHFHE?EFGHFHHHHHGHHEHHHHFGGFHHGHHHHHHHHHGHHHHHGHHFG1FGHFHHHHFHEGHHHHHHHHHHGFGHHFHHHB1GGGHHGHGCCGGHHHDGGHGHHHGHHGGGGGGGGFFFEGGFHEF0BGFGGHHBFCGFGCFHHHFFEFCFHFFHEA..9BFGGGGGGGFB/;CFFB0.0;
@M03495:530:000000000-LYBTV:1:2112:22927:21415 2:N:0:ACAGGAAA+TAGACAAT
ATATTTGCCGTTGATAAACCAGTCTCCAAAGCTCACATGCTGACAGATCGGAAGAGCGTCGTGTAGGGAAAGAGTGTATTGTCTAGTGTAGATTTCGGTGGGCGGCGTGTGCTTTAAAAAAAAAAAAAAAAAAGAAAAAGATGAAAGACAACGAATAATAAGAAATTGAAAACAAAAGTGAGCTATTGCGTAAGTACGAAGTGACAACTAAGATCTTTACAGCTAATACTCATAGAAACGGTAGGTAGAAA
+
BCCCCFFFFCCCGGGGGGGGGGHHHHHHHHHHHHHGHHHHHHHHHHHHHHGGGGHHHGGGGGGEHHHGHGHHHHGGFHHHHDFHHHH@@434B4BB2/11E/1>//<////2D222@@2F/AD@FC<--:-9-.;;/9...0090009///.-....0:00000/0:;00909..../00000000000.;...000..9;.00000.9000000000:00000000;0000000:00/...;;.00000;
@M03495:530:000000000-LYBTV:1:2112:4795:21435 2:N:0:ACAGGAAA+TAGACAAT
ATATTTTGCCGTTGATAAACCAGCTAATTCCAAAGCTCACATGCTGACAGATCGGAAGAGCGTCGTGTAGGGAAAGAGTGTATTGTCTAGTGGAGGTCTCGGTGGGGGCCGGGGCAGTTAAAAAAAAAAAAAAAAAAAAACAATAAGTGGAAGAGAACGTTATATTAGAACAAAAAGCCATACAACAACAATATATAAAAATTACAAAGCGAGAGTGACATAGATATGAGGTTATATGTGAATCATTACTA
+
BCBCCFFFFFCBGGGGGGGGGGHHHHHHHHHHHHHHHHHHHHHHHHHHHHHHHHGGGGHHHGGGGEGGHHHGHHHFHHFHHHHHHFGHHHHF13?112@B311?E//////>///>/@2@FDBGFCFGCDC--:--;9--9;.0:00:0000/../00.9/:.0:000000//..9.../00/000.....0:00000000.00:0;0//..---00;0000000:0:00///00:0000000000000:0
@M03495:530:000000000-LYBTV:1:2112:10161:21437 2:N:0:ACAGGAAA+TAGACAAT
ATATTTTGCCGTTGATAAACCAGGGACTCAGGCTGGACCAAAGCTCACATGCTGACAGATCGGAAGAGCGTCGTGTAGGGAAAGAGTGTATTGTCTAGTGTAGATATCGGGGGGGGGCGGGGCATTAAAAAAAAAAAAAAAAGAAAGTAGAGTAAGTGTAGTGATGAGACGTAACAGGTAAGAAAAAGAACTAATGAGCATGCAGAAGTGAGGATAGCACATAAGTGCATCGAACCAAAGGTGAGCAAGTA
+
CCDCCFFFFFDDGGGGGGGGGGHGGGGHHHHHHHHGHHHHHHHHHHHHHHHHGHHHHHGHHHGGGGGHHGAFGEFHBGHGHHHHFHFGGHHHG4BFGFHBB4344444///E/-<@<----9--/<11110<=---<<==@-<../0111111111111111/1111010.....10.0110<<//...<<100111:000<0:11/010<<.0/00110<101111<111.//.-...//0<1.:0//11
@M03495:530:000000000-LYBTV:1:2112:17230:21453 2:N:0:ACAGGAAA+TAGACAAT
ATATTTTGCCGTTGATAAACCAGCTAATCCTGAAAAAAAAATCAAAGCTAAAAACTACAATGCTAAGACCACGATGTGACTGCTATCAAAGTTAGATATATATGTAAATTATTCATCTGTCAAATCCTAGAATTATATCATACCTGCTCCAGCAATCACGACCTGTAATGGTTTAGTGGGTTGTTCACTGTTTCTGAAAAATGAAGATAGTTGTCCAGCTTCCAAAAAGTTTATTGTGTTTTCTAGTGGAG
+
BBBBBFB5DFBBGCCFGGCGGGHHFHHFHGGFFHGGGGEEGHFHHHHHHGHEFFGHHHHGHHGHHFHHHHHHGCAFGFHGFGHHHGHHGFHHHHHHHEHHFGGHHHHHHHHHHGHHHHHHHHHHHHHHHHHHHHGEHHHHHHHFHHHHHGHGEFCGFBGGGGG?GGHHGHHHHHGHHHHFEGGGHHGGHHHHBGHGHHHHAGHHGFBGHHGFHHHCCFFFHHHECGA.:BFGFGGGFB9/:BFFGGGG?F?
@M03495:530:000000000-LYBTV:1:2112:3731:21466 2:N:0:ACAGGAAA+TAGACAAT
ATATTTTGCCGTTGATAAACCACCCTCCCTGTGGTCGTTATCTTGCTACTTCTGTCGTCAACGAATTTACTAATTCCAAAGCTCACATGCTGACAGATCGGAAGAGCGTCGTGTAGGGAAAGAGTGTATTGTCTAGTGTAGAACTCGGGGGTGGCGGGATCAATAAAAAAAAAAAAATATAGAAAATAATATAAACTTAACATAACGAAAAAACTCAGACCAAAATATTACGTAACATCACCGATATCGTA
+
BCCCCFFFFFCCGGGGGGGGGGGGGHHGGHHHHHHHGGGHHHHHHHHHHHHHHHHHGGGHGHGGGHHHHHHHHHHHHGHHHHHHHHHHHGHHHHGHHHHHGFGGHHHGGGGGGGHHHGHHHHGHFGHHHHEDGHHHHBBFBB322>??/>-<-<.----...0:<0<0<<A---<-9.:000000/00000000000000000000.9.9<.-.000000.<...0:0<00.<0..0<<00/.<--<0.:.
@M03495:530:000000000-LYBTV:1:2112:17787:21467 2:N:0:ACAGGAAA+TAGACAAT
ATATTTTGCCGTTGATAAACCAGGACTCAGGCTGGACCAAAGCTCACATGCTGACAGATCGGAAGAGCGTCGTGTAGGGAAAGAGTGTATTGTCTAGTGGAGATCTCGGGGGGGGCCGGGTCATTAAAAAAAAAAAAAAAAATGTATTTGATGAGATGGAAGATAAGGTAGAGAGCTTAGAGATGATCATATACTACTAGCGAGTGTGAATGCATATGATGTAAGCGTTAATGAGTGTCATCGTGACAGAG
+
BCCCCFFFFFCCGGGGGGGGGGHGGHHHHHHHHHGHHHHHHHHHHHHHHHHHHHHHHHHHHGGGGHHHGFGGEEFHHHGGHHHHHHHHHHHHBFBGHHF131333B4BF/E@--------.-<B00000<==A>B=--<9--.000<000000000<00:0/.00:000<0000..00:0<00<:000000:00:00000/----.0000<<000000<<0:0000-....000000000000../.00//
@M03495:530:000000000-LYBTV:1:2112:28284:21468 2:N:0:ACAGGAAA+TAGACAAT
ATATTTTGCCGTTGATAAACCAGCTAATCCTGAAAAAAAAATCAAAGCTAAAAACTACAATGCTACGACCACGATGTGACTGCTATCAAAGTTAGATATATATGTAAATTATTCATCTGTCAAATCCTAGAATTATATCATACCTGCTCCAGCAATCACGACCTGTAATGGTTTAGTGGGTTGTTCACTGTTTCTGAAAAATGAAGATAGTGGTCCAGCTGCCAAAAAGTTTATTGTGTTTTCTAGTGGAG
+
1AAA?F3311AAG?GCF3B11F00FF1D1GGF11BGAEE/AF1GGDBBF1G1B1ABEBC1111@F1EEE@@GAEF/01B2D1FBGB0@BFHDBGEFFHBB2>FEFGGBG2GFGHGHBFHGBEHHGF1BEGHBGBFF2GBFBFF0DFF1@F<F0@GFGF1C/A//FGFFGFD<FHHHBGEAAF?AGDFD0DD0000<000::C:0:;0000;0;;CCGH/9/;.90/:CEC0BFFF000////0990;0.0=
@M03495:530:000000000-LYBTV:1:2112:4776:21481 2:N:0:ACAGGAAA+TAGACAAT
ATATTTTGCCGTTGATAAACCAGCTAATCCTGAAAAAAAAATCAAAGCTAAAAACTACAATGCTAAGACCACGATGTGACTGCTATCAAAGTTAGATATATATGTAAATTATTCATCTGTCAAATCCTAGAATTATATCATACCTGCTCCAGCAATCACGACCTGTAATGGTTTAGTGGGTTGTTCACTGTTTCTGAAAAATGAAGATAGTTGTCCAGCTTCCAAAAAGTTTATTGTGTTTTCTAGTGGAG
+
AAAABFFFFFDAGCCGGGGGGGHHHHHGHHHGHHHGHGGGGHHFHGGBHGHHFHGHHHHHFHHHHHHHGHGGEGHGFHFHHHHFHHHHHHHHHHHHFHHHHHHHFGHHGFHHHHHHHHHHHHHHHHHHHHHHGGHFFH3?GGGGFGFHHEHHHHGFGFHGGFGGHHGHBGGGHHGHGHGHGGGGGGHFHHHGGHGHHEGGGFGHHHBGGHGFHCF0CCGFHFGGHHH.;CFGGGGEFF/FFG0;00;0.0C
@M03495:530:000000000-LYBTV:1:2112:14336:21484 2:N:0:ACAGGAAA+TAGACAAT
ATATTTTGCCGTTGATAAACCAGCTAATCCTGAAAAAAAAATCAAAGCTAAAAACTACAATGCTAAGACCACGATGTGACTGCTATCAAAGTTAGATATATATGTAAATTATTCATCTGTCAAATCCTAGAATTATATCATACCTGCTCCAGCAATCACGACCTGTAATGGTTTAGTGGGTTGTTCACTGTTTCTGAAAAATGAAGATAGTTGTCCAGCTTCCAAAAAGTTTATTGTGTTTTCTAGTGGAG
+
>AABBFFFFFBBGGGGGGFGGGHHHHHHGHHHFHHHHGGGGHHHGHHHHHHHHHGGHHGHFGHHHHHHHHHHGGHGHHHHHHFHGHGHHHHHGHHHHHHHHHHHHHGHHHHHHFFHHHHHHHHHHHFHHHGHHHHHHHHHHHHGHHHHHHGHHHHHHHHGCGGGHHHEHHHFHCHHFHGHDGFFHHHHHHHHHHHFHHHHHHHHHHBHBCCHFHFFCHHGFFHHEFHGDBFFFFGGGGF/BCBBFBFFGFE
@M03495:530:000000000-LYBTV:1:2112:19739:21510 2:N:0:ACAGGAAA+TAGACAAT
ATATTTTGCCGTTGATAAACCACCCTCCCTGTGGTCGTTATCTTGCTCCTTCTGTCGTCAACGAATTTACTAATTCCAAAGCTCACTGCTGACAGATCGGAAGAGCGTCGTGTAGGGAAAGAGTGTATTGTCTAGTGTAGATATCGGTGGGCGGGGGGTCGTTAATAAAAAAAAAAAAAAAATAACAAAGTGTTTATACATGTAGGAAAAGACATATATCACATATTTATACAGGTATAATTCATCTTGGT
+
BBCCCFFFFFCCGGGGGGGGGGGGGHHGGHHHHHHHGGGHHHHHHHHHHHHHHHHHGGGHGHGGGHHHHHHHHHHHHHHHHHHHHHHHHHHHHHHHHHGGGGGHHHGGGGGGGHHHFHHHHGHHHHHHHGFHHHFHH3D33B222=</?///<--<@-@.--<.<11<BBF-<--<9<----.0100<./11<</111111111100<///.//111<111101011111:111/0111111111B1110:
@M03495:530:000000000-LYBTV:1:2112:3778:21544 2:N:0:ACAGGAAA+TAGACAAT
ATATTTTGCCGTTGATAAACCAGGGACTCAGGCTGGACCAAAGCTCACATGCTGACAGATCGGAAGAGCGTCGTGTAGGGAAAGAGTGTATTGTCTAGTGTAGATCTCGGGGGGGGCCGTGGCCATAAAAAAAAAAAAAAAAACAAACTGAACAATATAAGGTGAGTCGTTCATGAAATAGACAGATGAGACAGTTGACATTACAGAGAGTGGGACGTTCTGAGAGATTGCGACACCGACAATATTGTCGG
+
BCCCCFFFFFC?EFGGGGGGGGHGGEFHHHFHHHHGGHHHHHHGHHHHHHHHGHGHHHHHHHGGGGHHHGEEFEEHHHHGHHGGGHGHHHHFFFG4FGHG4B@44444B//>/----:-----;/;:/;//;BD-9-----;-.....//////////////;//.//-.:.//////;/9//////;/9//9/9:///////////9/.//.:..-.././//:/:/://.----.-----//9///:.-
@M03495:530:000000000-LYBTV:1:2112:13113:21557 2:N:0:ACAGGAAA+TAGACAAT
ATATTTTGCCGTTGATAAACCAGGACTCAGGCGGACCAAAGCTCACATGCTGACAGATCGGAAGAGCGTCGTGTAGGGAAAGAGTGTATTGTCTAGTGTAGATATCGGTGGGCGGCGTAGGCTTTAAAAAAAAAAAAAAAAAAAACACAAACAAGGCATTGCAACTTCATGAGTGAGACTTGTAGTGGTGCGGTTAACTCGTTTATAGTGACAGGCGGCGACAGCTGCATAGGCGCAGACATGCACGTGTT
+
BBBBCFFFFFCCGGGGGGGGGGHGHHHHHHHHGGGGGHHHHHHHHGHHHHHHHHGHHHHHGGGGHHGGGGEFGFHHHGGHHHGGFGGHHHHDGHHHHHF?3?44?D/@//E//<////--.1<00111><-@@-C:?--------..<9...../...0000000/000000<0<00000:00000/:0.0--.-9<0<0.:...000<00000..--<-9---.000/00000<----</00000..9/.
@M03495:530:000000000-LYBTV:1:2112:7744:21568 2:N:0:ACAGGAAA+TAGACAAT
ATATTTTGCCGTTGATAAACCAGTCTCCAAAGCTCACATGCTGACAGATCGGAAGAGCGTCGTGTAGGGAAAGAGTGTATTGTCTAGTGGAGAGATAGGCGGTGGCAGTAGCAATAGAAAAAAAAATAAACATAAACATATGAATCATGCATGTATCTGTACAGCCAACATCCAGCAACTTCTCATTTACCATGATCCCACGCACTTCACCACATCACCACAGCCTAAGAAACGCACGGATGTACGCCAGA
+
BBBBBFFFBFBBGGGGGGGGGGHHBHFDGHFGHG3GHGGHHCFHHHHHHHHGGFEGHGAEEEEEHHGGFGFHGFCDFGHBFGD4BFBB@1B1B113B333>>///02/334BF3333334B0B///0@1?<1?111?11?1F11@1G1F1<1>11>1111111>1..<<./0<00/</.;0000000000;00000<0:0;-.---/0;000;.000090...../9;/////.-----9.-//9.:9.-9
@M03495:530:000000000-LYBTV:1:2112:18372:21591 2:N:0:ACAGGAAA+TAGACAAT
ATATTTGCCGTTGATAAACCAGGACTCAGGCTGGACCAAAGCTCACATGCTGACAGATCGGAAGAGCGTCGTGTAGGGAAAGAGTGTATTGTCTAGTGTAGATATCGGGGGGGGGGGGGTCATTATAAAAAAAAAAAAAGACAGAAAAATATGGAGGATACTACGAGGGATCAGGTACTAGGAAATAGCAGTTAACCAGAGGATAATACCTCACTGTCAAGAGTATGTAAAAGACAAATGCCTAGCCTATA
+
CCDCCFFFFCCDGGGGGGGGGGGHHHHHHHHHHGHHHHHHHHHHHHHHHHHHGHHHHHHHGGGGHHHGGGFGGHHHGGHHHHHHGHHHHHHFHHHHHG44@4444@/>/>/--<--99--..1:111<1<<-=<-----..////00/..:1111/../00<11...--./.<:01111<1/01/010<10111<100...../0:1:10100.:1111<0B.1111111<<1.////11<0<</0/1011
@M03495:530:000000000-LYBTV:1:2112:22252:21600 2:N:0:ACAGGAAA+TAGACAAT
ATATTTTGCCGTTGATAAACCAGTCTCCAAAGCTCACATGCTGACAGATCGGAAGAGCGTCGTGTAGGGAAAGAGTGTATTGTCTAGTGGAGATCTCGGGGGTGGGCGGGTCAATAAAAAAAAAAAAATAAAAAAAAAGTATGCGGGAGTGGGATGAAAGTGTGAATAGAAGAACGCAAGTAGTAAGACAGTAAGCACGAGAGCTTAATATAGTAGACCACATTGCAGACACGGGTGCATGGTACCGAACC
+
CCCCCFFFFFBCGGGGGGGGGGHHHHHHHHHHHHHHHHHHHHHHHHHHHHHGGGGGHHGGGGEGHHHHGHHHHHHHHGHHHHFGHHHFB131333B@BF/>?/>></<//--01<111=0<-@CD?-@.000;0--:-.0::00.----9:.;.0.0000000000:00;00://..---000000000;/000000/-.9.-.000000000000000/..::0:0:0://:--9-.000.00009.---
@M03495:530:000000000-LYBTV:1:2112:5788:21605 2:N:0:ACAGGAAA+TAGACAAT
ATATTTTGCCGTTGATAAACCACCCTCCCTGTGGTCGTTATCTTGCTCCTTCTGTCGTTTCCAAAGCTCACATGCTGACAGATCGGAAGAGCGTCGTGTAGGGAAAGAGTGTATTGTCTAGTGTAGATATCGGTGGGGGGGGGGGCATTAAAAAAAAAAAAAAAAAAAAACAACGAAGAGGATGCATCTTAATACACTGATCATAGAGAACTACACCTAGTAGAAACTGGAAGTAGCATAGTTATAAACAC
+
CCDCDFFFFFBBGGGGGGGGGGGGGHHGGHHHHHHHGGGHHHHHHGHHHHHHHHHHGGGGHHHHHHHHHHHHHHHGHHHHHGHHHGGGGHHHGFGGGGHHHHGHHHHGHHHHHHHHBEFGGH?44344443/>//?///---:---;/;00:00-@-=B-9@C;;-----....9......;/0/000000:00000:00000000:00000000///:0:00000/00/;0/000000000::000:00.
@M03495:530:000000000-LYBTV:1:2112:11011:21624 2:N:0:ACAGGAAA+TAGACAAT
ATATTTTGCCGTTGATAAACCAGCTAATCCTGAAAAAAAAATCAAAGCTAAAAACTACAATGCTAAGACCACGATGTGACTGCTATCAAAGTTAGATATATATGTAAATTATTCATCTGTCAAATCCTAGAATTATATCATACCTGCTCCAGCAATCACGACCTGTAATGGTTTAGTGGGTTGTTCACTGTTTCTGAAAAATGAAGATAGTTGTCCAGCTTCCAAAAAGTTTATTGTGTTTTCTAGTGGAG
+
BBBBBFFFFFBBGGGGGGGGGGHHHHHHHGHHHGHHHGGGGHHFHHGHHHHGHHGHHHHHHHHHHHHHHFGHGGGGHHHEHHFHHHHHHHHHHHHGHHHHHHHHHHHHHGHHHHHHHHHHHHHHHHHHHGEHHHHGHHHHHHHGHHGGHFFHEHGHHHHGGGGGHGHHFFHGHHHHGHHHGGGGHHHHHHDGFHHHGHHHFGGFGHFGHHCGHGFHHHGHHHHFFGCEGGGGFGGGGGFFFGBFGGGGGB?
@M03495:530:000000000-LYBTV:1:2112:8961:21648 2:N:0:ACAGGAAA+TAGACAAT
ATATTTTGCCGTTGATAAACCAGGACTCAGGCTGGAACAAAGCTCACATGCTGACAGATCGGAAGAGCGTCGTGTAGGGAAAGAGTGTATTGTCTAGTGTAGATCTCGGTGGGCGCCGGAGCATTAAAAAAAAAAAAAAAAAACAAAAACATAACAGAGAACTCGCATACTGTCAATGTAAAAGTACACTAGACTATGTTATACTGTAACTGCACCGTGATTGTAACGAAAATCAGATGAAGATAACCGTC
+
CBCCCFFFFFBBGGGGGGGGGGHGHHHHHHGHHHGHHHHHHHGGHHHHHHHHHHHHHHHHGGGGGHHHGEGFEEGHHHGGHHHHHHHGHHHHFGGGFHEB4@44444B?>>?//<//</////222>D22/@<---<<:----.9A.....000990///0009.9-..;00000000090009000000/0090:0000000:00;00900000;-...;000000....-00000009000:0000-..
@M03495:530:000000000-LYBTV:1:2112:20754:21676 2:N:0:ACAGGAAA+TAGACAAT
ATATTTTGCCGTTGATAAACCAGTCACAACCACTTCTTGCCCTCCAAAGCTCACATGCTGACAGATCGGAAGAGCGTCGTGTAGGGAAAGAGTGTATTGTCTAGTGTAGATCTCGGTGGGGGGCGGGGCTTTTAAAAAAAAAAAAAAAAAGATAAATAGGGAGGTAACAAGACCCACATAAAGACAGTAATAATAAAGCGTGACCATGATGTCAGTCTGAGTACACGTCTGCCGACACTACCAAGCTAGCA
+
DDCDDFFFFFCCGGGGGGGGGGHHHHHHHGGGGHHHHHHHHHHHGHHHGHHHHHHHHHHHHHHHHHHHGGGGHHHGGGGGGHHHHGHHHHHHGHHHHHHBGFHHH3443444?40?/?///>--------./0000;B-9:A-:-@;9--..000;0900./.-.00000//9/9.:.000900;//90000;000000.9...090;00000000;:00000000.../.00-----0///09..00000
@M03495:530:000000000-LYBTV:1:2112:25626:21690 2:N:0:ACAGGAAA+TAGACAAT
ATATTTTGCCGTTGATAAACCAGCTAATCCTGAAAAAAAAATCAAAGCTAAAAACTACAATGCTAAGACCACGATGTGACTGCTATCAAAGTTAGATATATATGTAAATTATTCATCTGTCAAATCCTAGAATTATATCATACCTGCTCCAGCAATCACGACCTGTAATGGTTTAGTGGGTTGTTCACTGTTTCTGAAAAATGAAGATAGTTGTCCAGCTTCCAAAAAGTTTATTGTGTTTTCTAGTGGAG
+
AABCCFFFFFBBGGGGGGGGGGHHHHHHHHHGHGHFHGGGGHGFHHHFHHHHHHGHHHHFHHHHHHHHHHHGGGHFHHHGHHHHHHHHHHHHHHHHHHHHHHHHGHHFHHHHHHHHHHFHFHHHHHHHHHHGHEHHHHHHHHDGGGFBGEFFHFHHHHHGGGGGHGHGHHBDGHFHGHHGGGGFHHHHGHHHEFFEHFHGHHHHHHFHHHCGFHHHHHBFHHHGGHGEAFGGEFF0CFFFFGBGGGGGFGE
@M03495:530:000000000-LYBTV:1:2112:11930:21785 2:N:0:ACAGGAAA+TAGACAAT
ATATTTTGCCGTTGATAAACCAGAACCATCCAAAGCTCACATGCTGACAGATCGGAAGAGCGTCGTGTAGGGAAAGAGTATATTGTCTAGTGTAGATCTCGGGGGGCGGCGGGTCATTAAAAAAAAAAAAAAAAAAGAGAAGAACACTATGGTGGACTCAGAGTAATAAGGGAACGGATACGATGCGAGAATAATTGCTAGTTAGGACTTGAATAGTGAGAGTACACATCGTCAATTATTACGCTATGCAA
+
BBCCDFFFFFCCGGGGGGGGGGHHHHHHHHHHHHHHHHHHHHHHHHHHHHHHHHGGGGHHHGFGEAEFGHHGGHHHHHGHHHHHGBGGHHHG4BD@44B4FF///--9-----:-;::0:::FAFF>===:-9-:-.;//0/:B///0/000:0..00/0000;0000000:.......90..:..-;--9000000000000;0/00/000::00:000:00:000000....:0000000..9.9000:
@M03495:530:000000000-LYBTV:1:2112:7978:21789 2:N:0:ACAGGAAA+TAGACAAT
ATATTTTGCCGTTGATAAACCACCCTCCCTGTGGTCGTTATCTTGCTCCTTCTGTCGTCAACGAATTTACTAATTCCAAAGCTCACATGCTGACAGATCGGAAGAGCGTCGTGTAGGGAAAGAGTGTATTGTCTAGTGTAGATATAGGGGGTGGGGGTGTCCTTAAAAAAAAAAAAAAAACTAGTAGGTAGAGACGTGACATTGTGCTTGTAGCGAGTCATAATTGGAACGAGGGGGCAATACTAGGTGAC
+
BBBBAFFFFFBAGGGGGGGGGGGGGHGGGHHHHHHHGGGHHHHHHHHHHHHHHHHHGGGHGHGGGHHHHHFHHHHHHHHHHHHHHHHHHHHHHHHHHHHHGGGGHHHGGGGGC?GGHGHHHHHHGGHHHHHBFFHGH333B3222>220?<</-------/;<0000<0-:?@DGAC---.////////;9///;.....////9;;//;9;//--;-;/;B////;///..9------.9/////////9
@M03495:530:000000000-LYBTV:1:2112:16354:21815 2:N:0:ACAGGAAA+TAGACAAT
ATATTTTGCCGTTGATAAACCACCCTCCCTGTGTCAACGAATTTACTAATTCCAAAGCTCACATGCTGACAGATCGGAAGAGCGTCGTGTAGGGAAAGAGTGTATTGTCTAGTGTAGAAATCGGGGGTCGCCGGGTTATTAAAAAAAAAAAAAAAATATATAACACAGAAACAGTCGTATATGATGTGAAAATACTTCTAAAACGAAATAAGCATATTGTCAAGACGTGTATAGACGATCTGACACCAACC
+
EEEEEFFFFFECGGGGGGGGGGGGGHHGGHHHHHHHHHGGGHHHHHHHHHHHHHHHHHHHHHHHHHHHGHHHHHHHGGGGGHHGGGGFGHHHHGHHHHHHHHHHHHHFHHHHH3443444B3<A<//</////--...><111>0<@@:@?<9---.<1<111100..000///1:.<.:01111111111110011111:100<..9.1:1011111:B11100<.9.</1<11<<=...111<0.....
@M03495:530:000000000-LYBTV:1:2112:21669:21820 2:N:0:ACAGGAAA+TAGACAAT
ATATTTTGCCGTTGATAAACCAGAACCATCCAAAGCTCACATGCTGACAGATCGGAAGAGCGTCGTGTAGGGAAAGAGTGTATTGTCTAGTGTAGATTTCGGGGGTCGGCGCGCCCCTTATAAAAAAACAAACAAAGAACGTGTCCTCGGGTGTCTTCTTGTTCAACTCCACAACCACCGCTTAACTCACCATCTCTCGCACCACAGTCAAGCCGCCCCTCACGCCCCACCCGCCCAGCACACGCCCCCTC
+
BBBBBFFDFFBAFCEGGGGGFGHHGHHHHHHHGHHHHHHHHHHHHGHHHHHHGHGGGGGHGGGGFEGGBGHGFAFGFHFHHHGFFFGFGFD3@434B44B?E1/<>/<//////<//.011>D1><C@..<.<..</:./...:/000.:-.--/00000000;000000///9......--..9;////.////999..-;;A?..//9///.--9--.......;-....;9--..9...;9-.----.
@M03495:530:000000000-LYBTV:1:2112:3984:21852 2:N:0:ACAGGAAA+TAGACAAT
ATATTTTGCCGTTGATAAACCAGCTAATCCTGAAAAAAAAATCAAAGCTAAAAACTACAATGCTAAGACCACGATGTGACTGCTATCAAAGTTAGATATATATGTAAATTATTCATCTGTCAAATCCTAGAATTATATCATACCTGCTCCAGCAATCACGACCTGTAATGGTTTAGTGGGTTGTTCACTGTTTCTGAAAAATGAAGATAGTTGTCCAGCTTCCAAAAAGTTTATTGTGTTTTCTAGTGGAG
+
ABBBBFFFFFBAEEGGGGGGGGHHHCHHHGHHFFHHHGGGGHHHHHFHHGGHEGGHHGHEFHHFHHHHHHHEGGHGHHHHHHHHHHHHHFHHDHHGHHHHHHHHHHHHHHHHHHHHGHHGHHHEHHFHHFFHHHHGHHFFHHHFFHEHBCFGFGGHHHGGGCGGGHH1?GHGHGHGHFAEDFCEHHHGFH0GFFHFHBDG<CGBDGHHHHHCGHB0G/CFHHHHHGCADBFFGGFEGGGFGGGGG00;.0;
@M03495:530:000000000-LYBTV:1:2112:23550:21886 2:N:0:ACAGGAAA+TAGACAAT
ATATTTTGCCGTTGATAAACCAGGACTCAGGCGGACCAAAGCTCACATGCTGACAGATCGGAAGAGCGTCGTGTAGGGAAAGAGTGTATTGTCTAGTGTAGAGCTCGGTGGGGGGCGCATCAATAAAAAAAAAAAAAAAAAAATACATAAGGAACCATCAAGATATTGTACTAAAACATGCTCAATACATCACGAAACTCCAAGCTACATTATACGATCTCAGACCGTCTCGACTGAACATTGTAATATAG
+
CCCBBFFBFFCCGGGGGGGGGGHGHHHHHHHHGGGGGHHHHHHHHHHHHHHHHHHHHHHHGGGGHHHGGGFFGGHHHGHHHHHGFGHHGHH?FFFHH3BB3B34B3?///?/<<A-:--.-00;9:0;B-@DFFF-C;-9---.000000000/...09000000000:9;000000;000000000900090..99-000000.0000000000.....90000.-...:/0-..;000;00;0000000
@M03495:530:000000000-LYBTV:1:2112:8847:21897 2:N:0:ACAGGAAA+TAGACAAT
ATATTTTGCCGTTGATAAACCACCCTCCCTGTGGTCGTTATCTTGCTCCTTCTGTCGTCAACGAATTTACTAATTCCAAAGCTCACATGCTGACAGATCGGAAGAGCGTCGTGTAGGGAAAGAGTGTATTGTCTAGTGTAGACATCGACGGTGGCGGCGGCAATAAAAAAAAAACAAAATATAACACTATAAAGTAATCTGCACTGTACAGCACAACATATTATATCTCTAGCTCAACAAGTAACTCTCAA
+
?ABBAFFFBFBBGGGGGGGGFEGGGDHGGHHFHGHHGGGHHHFFHHHHHHHHHHHGGGGGGHDGGHGHHHHHBGHHEHFHHHGHHHGHHHHHHHH3EFGHGGGGHHFGGFGG?FHBGFFHHGHFGFFHEDGB3B3FBB33332>2@/2/<<//??/-<-----/00999A?D?=...9.9;////;///;///;//////////////////...;..///;////////99BB///.9..//;///////
@M03495:530:000000000-LYBTV:1:2112:3744:21906 2:N:0:ACAGGAAA+TAGACAAT
ATATTTTGCCGTTGATAAACCAGTCAGGAGTCCAAAGCTCACATGCTGACAGATCGGAAGAGCGTCGTGTAGGGAAAGAGTGTATTGTCTAGTGTAGAAATAGGTGGTGGGGCGGGCATTAAACAAAAAAAAAAACTAATGCCTTACGAGGAGAGCAAGTAAAACACATCAGATAGTACAGGTGAATTACAAGGCATCGATCCAATCACAATAATATCCATTCACTGCTATATAGGTGAACAACTTCCTAA
+
```
