## Supplementary File 4 - Rice NGS raw data for "Developing a Molecular Toolkit to ENABLE all to apply CRISPR/Cas9-based Gene Editing *in planta*": pBA25_R2_001.fastq (part 39 of 40)

```
ABABBFFFFFDAEGGGGGGGGGHHHHFHHGHHDHHHHGHHHHHHHFHDABFGHHHHGGGGGHHGGFEAEEGHHGHHHH3G@GHFHEG44BGFF344B444443B43?1?////>///<?11>11=<>0<A<@D--;000000000;/...--;...///000000.../;9///////://///////////;...//;/.;:B/;/////////9//9//////:99///;////////:/../////:;
@M03495:530:000000000-LYBTV:1:2112:6735:21949 2:N:0:ACAGGAAA+TAGACAAT
ATATTTTGCCGTTGATAAACCAGTCACAACCACTTCTTGCCCTCCAAAGCTCACATGCTGACAGATCGGAAGAGCGTCGTGTAGGGAAAGAGTGTATTGTCTAGTGTAGATCTTGGTGGTCGCCGTAGCATTTAAAAAAAAAAAACAAAGAGAACTACAGCATCATTATGACCTTACTCTAAGAGGTGATCAGGTATTATGCACGAGAGAATGATCATTCAATGAGTATCGAGAAACCATGTTAAGACGAT
+
CCCBCFFFFFCCGGGGGGGGGGHGHHHHHGGGGHHHHHHHHHHHGHGHHHHHHHHHGHHHHHHHHHHHGGGGHHHGGGGFGHHHHGHHHHHHFFGHHHHFGGHFHG44B?444B?B3///3///////?B33??33B2/</A--<....////</00//<0/00000<<0;0/000/;0000000./.00000000;0000000.:-.-./090/9///://;///////.....//..////;//:/.9.
@M03495:530:000000000-LYBTV:1:2112:27096:21959 2:N:0:ACAGGAAA+TAGACAAT
ATATTTTGCCGTTGATAAACCAGCTAATCCTGAAAAAAAAATCAAAGCTAAAAACTACAATGCTAAGACCACGATGTGACTGCTATCAAAGTTAGATATATATGTAAATTATTCATCTGTCAAATCCTAGAATTATATCATACCTGCTCCAGCAATCACGACCTGTAATGGTTTAGTGGGTTGTTCACCGTTTCTGAAAAATGAAGATAGTTGTCCAGCTTCCAAAAAGTTTATTGTGTTTTCTAGTGGAG
+
ABBBBFFFFFBBGGGGGGFFGGHHHHHHHHHHHHHGHGGGGHGHHHHHHHGHEBAGHHHHFHHHHH3GHHHHGCEFHFFHDGHHHHHHHHEFFHHHHHHHHGHGHHHHHHHHHHHHHHHH4GHHHHHHHHHHHHHFFGBGHHHHGHGHH2FFGF@DGGHGD@/CHHHH1FGGFHHE<GFEGFFDHHHH0<<AHBGHFHHDFCHH;GHGHBCCGHH0GFBCHF:;0;...;C0C0FFGGFFGGGGGGGGFFA
@M03495:530:000000000-LYBTV:1:2112:7935:21998 2:N:0:ACAGGAAA+TAGACAAT
ATATTTTGCCGTTGATAAACCAGGTCTGGATGATGCTCATGGATCGCACACATTCCACATCCACCAAAGCTCACATGCTGACAGATCGGAAGAGCGTCGTGTAGGGAAAGAGTGTATTGTCTAGTGTAGATCTCGGTGGGGGCCGGGTCATTTAAAAAAAAAAAAATACAAAAAAGAGGTGAAGACAAAATCAAGCTACACAGGAAATATAACAGGGGACTACTCAGTGACATAGCGCGAATCAAGTGTAA
+
CCBBCFFFFFCCGGGGGGGGGGHGGHHHHHHHHHHHHHHHHHHHHGGGGGHGHHHHHHHHHHHHHGHHHHHHHHHHHHHHHHHHHHHHGGGGHHHGGGGFGGHHHGHHHHFHGHHHHHGFHFHHGGBB3B44?30/?CD//@//</-.-01=111<<<<<:@A@B?.00009..-.:/././///;///.////////////...//////9///..-.-.///////;;/:////------./:/99///
@M03495:530:000000000-LYBTV:1:2112:23476:22006 2:N:0:ACAGGAAA+TAGACAAT
ATATTTTGCCGTTGATAAACCACCCTCCCTGTGGTCGTTATCTTGCTCCTTCTGTCGTCAACGAATTTACTAATTCCAAAGCTCACATGCTGACAGATCGGAAGAGCGTCGTGTAGGGAAAGAGTGTATTGTCTAGTGGAGAGATCGGTGGGGGGGGGGGCAATTAAAAAAAAAAAAAAAAGAAAGAATAAACAGTGCACACCTTGATCGAGATGATAGTAGGAGTGTCGTGGACAGAGTGAAAAGGAGTG
+
CCCCCFFFFFCBGGGGGGGGGGGGGHHGGHHHHGHHGGGHHHHHHHHHHHHHHHHHGGGHGHGGGHHHHHHHHHHHHHHHHHHHHHHHHHHHGHHHHHHHGGGGGHGGGGGGGFGFHGHHEHFHGHGHHHHBFFHHHB02?2?/22/?//?/>---------.00:<0009--9-99<--9.<./0<.000:00/00:000../0000<9...<000000000</B.0<.....00./<<00000/.<</.
@M03495:530:000000000-LYBTV:1:2112:9186:22025 2:N:0:ACAGGAAA+TAGACAAT
ATATTTTGCCGTTGATAAACCACCCTCCCTGTGGTCGTTATCTTGCTCCTTCTGTCGTCAACGAATTTACTAATTCCAAAGCTCACATGCTGACAGATCGGAAGAGCGTCGTGTAGGGAAAGAGTGTATTGTCTAGTGTAGATCTCGGGGGGGGGGGGGGCATTAAAAAAAAAAAAAAAAAAAACAAAAAATAAGATATGGAGAGACAACGAGGAGGAGAGAGAGGATTGTGATTAAACAATAATGAGCAG
+
CCDDDFFFFFCCGGGGGGGGGGGGGHHGGHHHHHHHGGGHHHHHHHHHHHHHHHHHGGGHGHGGGHHHHHHHHHHHHHHHHHHHHHHHHHHHHHHHHHHHGGGGHHHGGGGGGHHHHGHHHHGHHHHHGHHHHHHGF33?3322220//<------<-----/00<:0<=AAD-@--<---<<-..<...-:000:0<0000/0..///.-..--........9.../0/<00000<000.<00000000/
@M03495:530:000000000-LYBTV:1:2112:20920:22030 2:N:0:ACAGGAAT+TAGACAAT
ATATTTTGCCGTTGATAAACCAGCTAATCCTGAAAAAAAAATCAAAGCTAAAAACTACAATGCTAAGACCACGATGTGACTGCTATCAAAGTTAGATATATATGTAAATTATTCATCTGTCAAATCCTAGAATTATATCATACCTGCTCCAGCAATCACGACCTGTAATGGTTTAGTGGGTTGTTCACTGTTTCTGAAAAATGAAGATAGTTGTCCAGCTTCCAAAAAGTTTATTGTGTTTTCTAGTGGAG
+
AABBBFFFFFDBFGGFGGGGGGHGHHHHHHHHHHHHFGGGGHFFFHHGHHGHHGGHHHHHHHHHHHHGHHHHGGGGGHHFGFHHHHHHHHHGHHHHFHFHHHHHHHHHHHHHHHHHHHGFFFGHFHHHHHHHHHGHHGHHHHHHHGAGFHHHFHHHGHHGGDCEHHHHHHGGGHGFFGFHGGGGHHGHHHHFFHHHHHHHHHGBGGFHHGGHHHGFGFFHHF;GFGHGEFFFFGFFFGFFCBCFGFFBFFE
@M03495:530:000000000-LYBTV:1:2112:10646:22052 2:N:0:ACAGGAAA+TAGACAAT
ATATTTTGCCGTTGATAAACCAGTTCCAAAGCTCACATGCTGACAGATCGGAAGAGCGTCGTGTAGGGAAAGAGTGTATTGTCTAGTGTAGAACTTGGGGGGGGCGGGGTGCTTATAAAAAAAAAAAAAAAAAAAAAAAAGAGGAACAGTCGGAAGAAGAAAAGACAATCACATAGGCTAACATTGTCTGGTACTAACGAGTCTATATAGACATATATCTAGCGACAGAGAAAGTGCACAACGTAGAGCAT
+
CDDCDFFFFFCCGGGGGGGGGGHHHHHHHHHHHHHHHHHHHHHHHHHGHHGGGGHHHGGGGEGHHHHGHHHHGHFGGHGHHDGGHGH3B43443343B1E@<-<-------.<11111:<:-->B----9--<---<-<-..:.:/.//10.--...//0//:/.///0000010100<00/01111111<11<11:0<.../<1<111:10<1:11111111-----///000:11101/.-....1100
@M03495:530:000000000-LYBTV:1:2112:15602:22059 2:N:0:ACAGGAAA+TAGACAAT
ATATTTTGCCGTTGATAAACCAGCTAATCCTGAAAAAAAAATCAAAGCTAAAAACTACAATGCTAAGACCACGATGTGACTGCTATCAAAGTTAGATATATATGTAAATTATTCATCTGTCAAATCCTAGAATTATATCATACCTGCTCCAGCAATCACGACCTGTAATGGTTTAGTGGGTTGTTCACTGTTTCTGAAAAATGAAGATAGTTGTCCAGCTTCCAAAAAGTTTATTGTGTTTTCTAGTGGAG
+
ABBBBFFFFFBAGGGGGGGGGGHHHHHHHHHHHHHHGGGGGHHHHHFHHGHHGHGHHHHHHHHHHHGHHFHGGGHGHGHGGHFHGFHHHHHHHHHGHHHHHHHHHHHHHHHHHHHHGHHHHHHGHHHHHHHHHHHHHHHHHHHHHHHHHHHHHHHHFHHGGGGGHHHHHHHGHGHHHHHHGGGGHHHHHHHHHHHHHFFHHHHHGHGFHGGGGF0;GHEFGHCCGHEGGFGGGGGGGGGBFGGEGF0CFBA
@M03495:530:000000000-LYBTV:1:2112:19536:22097 2:N:0:ACAGGAAA+TAGACAAT
ATATTTTGCCGTTGATAAACCAGTCAGGAGTCCAAAGCTCACATGCTGACAGATCGGAAGAGCGTCGTGTAGGGAAAGAGTGTATTGTCTAGTGTAGAGCTCTGGGGGGGGCGCGGCTTGAAAAAAAAAAAACAAAGAAAGATAGTGGTATTGGGGTCTATTGACAATGTGAAGCGAACACAGTAGATAGAGGATTCGGAGGCACAATCAGGGCACTAGTGAGTACTGAGGTGTAGACTAGACGGCGTAGG
+
BCCCCFFFFFBAGGGGGGGGGGHHHHHHHGHHHHHHGGHHHHHHHHHHHHHHHHHHGGGEFHHGGGGGFGHHGGHHHHHHHHGHBGHBGHHHH3443434@34D32>/-9--------;-.09B.>9:B-;;....//./0/00000:900000.-;./00000000:0;000009.--;/.::00000009/./00;9.--...;/00009..../90000;0900000.9.:900000000..-----.
@M03495:530:000000000-LYBTV:1:2112:11875:22140 2:N:0:ACAGGAAA+TAGACAAT
ATATTTTGCCGTTGATAAACCACCCTCCAAAGCTCACATGCTGACAGATCGGAAGAGCGTCGTGTAGGGAAAGAGTGTATTGTCTAGTGTAGAACTTTTCGGTTGGCGATGCATTTAAAAAAAAAAAAACCATTTTTAATGGTATAACAAGTAAGCATTACTTTAACATAATAAAAAGAAATAGGCATTATGCTTTCCTAGTTGTGTCGTAAGTTGGCAGTAATGTGAATCTTTAACCCTATCTCACTGAA
+
ABBAAFFFFFBAGGGGGGGGGGGGGHHGHHFFHHHHFHHHGHHCGHHHHFHDEFGGHGG1AEEEEFFGF?CGHGFHHHHBGFB44BGG3B43443B4444>/?1>/3/////34B444B4B///>A//-..<<11>1.<0==0=DD0G0</00=0<0D00;00;0<;G0CB000C0C..9900;0/000000;9;00000090;09/C.....0/////.9/B/9;/9////9//9//.../;;//9/;;;
@M03495:530:000000000-LYBTV:1:2112:19882:22154 2:N:0:ACAGGAAA+TAGACAAT
ATATTTTGCCGTTGATAAACCAGCTAATCCTGAAAAAAAAATCAAAGCTAAAAACTACAATGCTAAGACCACGATGTGACTGCTATCAAAGTTAAATATATATGGAAATTATTCATCTGTCAAATCCTAGAATTATATCATACCTGCTCCAGCAATCACGACCTTTAATGGTTTAGTGGGGTGTTCACTGTTTCTGAAAAATTGAGATTGTTGTCCAGCTTCCAAAAAGTTTATTGTGTTTTCTAGGGGAG
+
ABCCCFFFFFBBGGGGGGGGGGHHHHHHHGHHHHGHHGGGGF33BF5AB5DGHF?F533F533@D@3@3FFE10111444433B4434FG34BB44444@@4B433BGDEB4F44B444?B4FH4BGFB4?F4F4??33B??3BG2023?2?<GG2@BG///>/11??B1?1FFF111><-><-C000<0<DG000==GHGA/000.;000<:/0;://;B09;99CEDFFF00F000/;;C00000...-
@M03495:530:000000000-LYBTV:1:2112:5397:22173 2:N:0:ACAGGAAA+TAGACAAT
ATATTTTGCCGTTGATAAACCAGCTAATCCTGAAAAAAAAATCAAAGCTAAAAACTACAATGCTAAGACCACGATGTGACTGCTATCAAAGTTAGATATATATGTAAATTATTCATCTGTCAAATCCTAGAATTATATCATACCTGCTCCAGCAATCACGACCTGTAATGGTTTAGTGGGTTGTTCACTGTTTCTGAAAAATGAAGATAGTTGTCCAGCTTCCAAAAAGTTTATTGTGTTTTCTAGTGGAG
+
BAABBFFFFFB?EGGGGGGGGGHHHHHGHHHHGHHHHGGGGGHHHHHFHHHHHHGGHGHHHEHHHHHHHHHHGGGGHGHHHHHHHHHHHHHHHHHGHHHHHHHHHHHGHHHHFHHHHHHHHHHHHHHHHHHHHHHHHHGHHHFCGHEHGHGHHHHHHHHGCDGGHHHGFGHHHHHHHHGGGGGGHGHHHHHHGHHHGHFHGHHHHHFHHHGHHHGGHHHHBHHHGHAAEFFGGGEFFGF9BFGF0BBF?0.
@M03495:530:000000000-LYBTV:1:2112:16574:22182 2:N:0:ACAGGAAA+TAGACAAT
ATATTTTGCCGTTGATAAACCAGCTAATCCTGAAAAAAAAATCAAAGCTAAAAACTACAATGCTAAGACCACGATGTGACTGCTATCAAAGTTAGATATATATGTAAATTATTCATCTGTCAAATCCTAGAATTATATCATACCTGCTCCAGCAATCACGACCTGTAATGGTTTAGTGGGTTGTTCACTGTTTCTGAAAAATGAAGATAGTTGTCCAGCTTCCAAAAAGTTTATTGTGTTTTCTAGTGGAG
+
BCCBBFFFFFCBGGGGGGGGGGHHHHHHHHHHHGHHHGGGGHHGHHHGHHHHHHGHHHHHHHHHHHHHHHHHGGHGHHHHHGHHHHHHHHHHHHHHHHHHFHHHHHHHHHHHHGHHHHHHHHHHHHHHHHHHHHHHHHHHHHFHHHHHHHHHHHHHGGHGGGGGHHHHHHHHHHHGGHFHEGGGHHHGGFHHHHHHFHHHHHHDHHFHHGCFHHGBHGFHHHHHGHHECGGGGGGGF0/CFGGGFF00.0C
@M03495:530:000000000-LYBTV:1:2112:6440:22188 2:N:0:ACAGGAAA+TAGACAAT
ATATTTTGCCGTTGATAAACCAGGACTCAGGCTGGACCAAAGCTCACATGCTGACAGATCGGAAGAGCGTCGTGTAGGGAAAGAGTGTATTGTCTAGTGTAGATCTCGGTGGGCGGCGGTGTATTAAAAAAAAAAAAAAGAAAACGATAGTCATATTGACGCACTATTACATCCTCTATCGCATACAGTTGATCCTGACATCCTCGTTCTTTCTCCTTCTCCATAGACTTATCGAAGACGCAGTTCGTTCG
+
BCBABFFFFFBCGGGGGGGGGGHGHHHHHHHHHHGHHGHHHHHHGHHHHHHHGGGHHHHGGGGGGHHGGBEEEEHHHHGHHHHFHHGGHHHHBGFGGHF443444440/?////<///<><>1<111<1<<=@-----:...://-..990000000;0/..---//;/://////////.....///://9://////:;////...;.////9:////;//////9//9//../../9-;-.//../..
@M03495:530:000000000-LYBTV:1:2112:3883:22189 2:N:0:ACAGGAAA+TAGACAAT
ATATTTTGCCGTTGATAAACCACCCTCCCTGTGGTCGTTATCTTGCTCCTTCTGTCGTCAACGAATTTACTAATTCCAAAGCTCACATGCTGACAGATCGGAAGAGCGTCGTGTAGGGAAAGAGTGTATTGTCTAGTGTAGGTTGCGGTGGGGGCGGGGTCATTAAAAAAAAAAAAAAAAATATAAATACACGACAATTAGACAAGAGTTAAATACAACTAGATGTATGTTGAGAGAAGGATGTTAACAAT
+
?BACCFFFFFCBGGGGGGGGGGGGGHHGGHHHHHHHGGGHHHHHHGHHHGHHHHHHGGGHGHGGGHGHHFHHHHHHFHFHHHHHHHHHHHHHHHHHHHHGGGGGHHHGGGGEEGHHHGHHHHGGFGGHHHGFGDHHHF3?32@220>//<//<@------:90;C0009----9;9:----.///9//////.-:--:/://///././99/;/:////////9/////9////;/.//..//9///////
@M03495:530:000000000-LYBTV:1:2112:24604:22193 2:N:0:ACAGGAAA+TAGACAAT
ATATTTTGCCGTTGATAAACCACCCTCCCTGTGGTCGTTATCTTGCTCCTTCTGTCGTCAACGAATTTACTAATTCCAAAGCTCACATGCTGACAGATCGGAAGAGCGTCGTGTAGGGAAAGAGTGTATTGTCTAGTGTAGATATCGGTGGTCGGCGTGTCATTAAAAAAAAAAAAAAAAAGATATTGGAATTGAGATTTAGGGAAATGTGTTAAGATAATGAGCGAGACAGAAGTCTCTATCGTTAGCGT
+
EEEEEFFFFFDCGGGGGGGGGGGGGHHGGHHHHHHHGGGHHHHHHHHHHHHHHHHHGGGHGHGGGHHHHHHHHHHHHHHHHHHHHHHHGHHHHHHHHHHHGGGGHHHGGGGGG?GGHGHHHHHHGHHHHHGDFBHHHF3?3322>2/<CA</1>//---<011111<1<@C<<-@-9----..01::1<01<0010.111110./.9<1111/:B:11:111110----.//:<011111111.<...1-9
@M03495:530:000000000-LYBTV:1:2112:10377:22200 2:N:0:ACAGGAAA+TAGACAAT
ATATTTTGCCGTTGATAAACCAGGACTCAGGCTGGACCAAAGCTCACATGCTGACAGATCGGAAGAGCGTCGTGTAGGGAAAGAGTGTATTGTCTAGTGTAGATTTAGGGGGTGGGCGGGTTATTAAAAAAAAAAAAAAAAAAAAAGCATAGTAGTGAACAAAACATAAGATATAGGAAAGAAAATAAAGAACATTTAGAATCAAATGTCGAGGTGAGAGCAATAGGTACGACAGGTCAGCTCAGTCATTA
+
BCCCCFFFFFCCGGGGGGGGGGHGHHHHHGHHHHGHHHHHHHHHHHGHHHHHHHHHHHFHHGGGGGHHGEDEEFEGHGGGFHHGHFGGHHGHFHFGHG3B@344444D30/>E//</<//<..<1=1=11<---<@D?9-<-----..01101111/1101/....011111<1110<1/././/10<111./<:1<110<1110:11<1..--..1.<0.</0<10:1<...--.000/<100/110111
@M03495:530:000000000-LYBTV:1:2112:12589:22210 2:N:0:ACAGGAAA+TAGACAAT
ATATTTTGCCGTTGATAAACCAGCTAATCCTGAAAAAAAAATCAAAGCTAAAAACTACAATGCTAAGACCACGATGTGACTGCTATCAAAGTTAGATATATATGTAAATTATTCATCTGTCAAATCCTAGAATTATATCATACCTGCTCCAGCAATCACGACCTGTAATGGTTTAGTGGGTTGTTCACTGTTTCTGAAAAATGAAGATAGTTGTCCAGCTTCCAAAAAGTTTATTGTGTTTTCTAGTGGAG
+
ABBBBFFFFBDAGFGGGGGGGFHHHHHHGFHHHHHHHEEGGHHHHGHHHHHHHHDFHHHHHGHGGHHHHFGHGGHGHHHHHHHHHHHHHHGHHHHHHHHHGHHHGGFHHGHHHHHHHHHHGHHHHHHHHHHHHHHHFHHHHHHGFHGHGHHHGHHFHHHG/CGGHHHBGHHFGHHGGHHFAFGDEFFFBFHHFHHHGHHEGHHDGHHFBCCGHGH0GGHFGFEHCG.CEGFGBCBFFF/;BF0FFFBFEBE
@M03495:530:000000000-LYBTV:1:2112:4312:22223 2:N:0:ACAGGAAA+TAGACAAT
ATATTTTGCCGTTGATAAACCAAAGCTCACATGCTGACAGATCGGAAGAGCGTCGTGTAGGGAAAGAGTGTATTGTCTAGTGTAGATCTCGGTGGGGGCCGGGGCAATAAAAAAAAAAAAAACAAACAAAAAAAATGTAGAAGTATTTCATGTGCAACACCGACTAACTACAGTGTAGATCAATAAGCAGACTCGAAACGTGAGTAAGATGTGTACAAGTGACAGAATATATGAGTAGATGCTGCTATTAG
+
ACCCBFFFFFCBGGGGGGGGGGHHHHHHHHGHGHHGHHHHHHGHGGGEFGHGGGGGFHHHHGHHHHGGGEGGFHHBFFGGH555@44444B1?>E///////<//</B322?F?@/<ACC?@.:..:;....---.0000;00;00000000000000...9----00000009000000000000000//.00../.-...;.:0000000000;00;000000/09000000;000;000000000000
@M03495:530:000000000-LYBTV:1:2112:11852:22228 2:N:0:ACAGGAAA+TAGACAAT
ATATTTTGCCGTTGATAAACCAGAGGACTCAGGCTGGACCAAAGCTCACATGCTGACAGATCGGAAGAGCGTCGTGTAGGGAAAGAGTGTATTGTCTAGTGGAGATATCGGGGGGGGGCGGGTCGTTTAAAAAAAAAAAAAAGAAGTGAGAAGAGTGACCGCGTCAGATACTCTAGACAATATAAGGTACAACTCGTAGATCATATAGTAGAGATATGATTGTACTGATATATGGAGTGCGAAGCAACTGA
+
CDDCCFFFFFCCGGGGGGGGGGHHHGHGHHHHHHHHGHHHHHHHGHHHHHHHHHHGHHHHHHHGGGGHHGGGEEGGEGGHGHHHHFGFGHHHHHFGHHHFG13?3344D?E/ECC-9--99----:;..0:0B-@BCA----.:./:00000/0.00000:---9..000000000000/0000000;000:000..;..:00:0000000000000:000000000;000:00:;/0.0-9---0/://0
@M03495:530:000000000-LYBTV:1:2112:19956:22300 2:N:0:ACAGGAAA+TAGACAAT
ATATTTTGCCGTTGATAAACCAGGACTCAGGCTGGACCAAAGCTCACATGCTGACAGATCGGAAGAGCGTCGTGTAGGGAAAGAGTGTATTGTCTAGTGTAGAGCTCGGGGGGGGGCGGGGTATTTAAAAAAAAAAAAAAGACAAAGAAGAAGGGGGATAGTAGTAATGAAACTGTAGTAATGTGAAACAGTTGGAACGATGGACAGCGCTGATGAGGATGTACTCCGACAGGTATAGAAGACCACCGATG
+
CCCCCFFFFFDCGGGGGGGGGGHGGHGHHHHHHHGHHGHHHHGHHHHHHHHHHHHHHHHHHGGGGHHHGEGGEFGHHHGHHHHHHGHGHGHG4BEGGHFB@@4B43??@/>@--<--<----.0<11:11B-@;9---9-..//////./0//..---./0111<1111<1101<:1111111<11110//1:10010...<./00<.--.-.01:0<<:00111:0.----.0<1<<:110/</...--.
@M03495:530:000000000-LYBTV:1:2112:7710:22371 2:N:0:ACAGGAAA+TAGACAAT
ATATTTTGCCGTTGATAAACCAGGACTCAGGCTGGACCAAAGCTCACATGCTGACAGATCGGAAGAGCGTCGTGTAGGGAAAGAGTGTATTGTCTAGTGGAGCACTCGGTGTGGCGGGGATACATAAAAAAAAAAAATAAAATTATATTATGTTAAAGCAATGATAACTAGTAAGAGCATAAACACGGGAAACACACATGCCATCACGAGGGTATAACGAACACACTTTCTCATGGTTGGTTGCGAATTAT
+
BBBBBFFFFFBBGEGGGGGGFFHGHHHHHHHHHHGHGHHHHHHHGGHHHGHHHFHFHFF3GAEFFFHHGEFGEGHGFFFFFEF3E@B@FGHH4BFEHD31312/?B3//>E/?////////>11<1111>---;C--.00;09/0000F0000900000//00;9000;;0;00000///////9;.;-.-.//..../;//9:///99---.//9/9;9.;9.../9/////9//9/.-..9;----;//
@M03495:530:000000000-LYBTV:1:2112:9941:22382 2:N:0:ACAGGAAA+TAGACAAT
ATATTTTGCCGTTGATAAACCAGCTAATCCTGAAAAAAAAATCAAAGCTAAAAACTACAATGCTAAGACCACGATGTGACTGCTATCAAAGTTAGATATATATGTAAATTATTCATCTGTCAAATCCTAGAATTATATCATACCTGCTCCAGCAATCACGACCTGTAATGGTTTAGTGGGTTGTTCACTGTTTCTGAAAAATGAAGATAGTTGTCCAGCTTCCAAAAAGTTTATTGTGTTTTCTAGTGGAG
+
ACCCCFFFFFBAGGGGGGGGGGGCHGHHGHHHHHHHHGGGGHHHHHHHHHHGHHGHHHHHHHHGHHHHHHHHGGHGCGHHHHFFHHHHFHHHHHGHHHHHHHHHHHHFHGHHHFGFHHHGHHHHHHHHHHHHHGHHHHFHGHHHHGHHG2FGFHFHHHHGGGGFHGHFFHHDHHHG=FCHFEGDHHHHHHFFFHHHHGHHHHFEGHHFHHHHHCG;CFCGBHCG;GHEGGF0;FGFFBFFFBBBB0BFGFE
@M03495:530:000000000-LYBTV:1:2112:17809:22388 2:N:0:ACAGGAAA+TAGACAAT
ATATTTTGCCGTTGATAAACCAGGGACCCAGGCTGGACCAAAGCTTCACATGCTGACAGATCGGAAGAGCGTCGTGTAGGGAAAGAGTGTATTGTCTAGTGTAGATATCGGGGGTCGGCGTGTCATTATAAAAAAAACAACATATTATACAAGAGAGGAAGATTGTCGTGAAAAGAAAGAACACTAGCCTAGTAGCAACGAGAGATCGAGTAGCATTAAGCACAATAACTGCCAACAAAGAACACACAACT
+
CCCCBFFFFFCBGGGGGGGGGGHGGGG2EGHGHFHGHHHHHHHHHHGHHHHHHHGHHHFHHHHGGGFHGFE?EEEEHFGFEGHHGFGFGHHHHE4BGGFF3B434444B////////<//<//>1>1<<FDBG1>CG..<.;/000;0;0000/./.::/.;00:00.../.00/..;//.///0;0//9///9;///.-.;.:./;.../9////://9///;////9//////:.;.//./:/.:.../
@M03495:530:000000000-LYBTV:1:2112:5214:22422 2:N:0:ACAGGAAA+TAGACAAT
ATATTTTGCCGTTGATAAACCAGGATCAGGTGGACCAAAGCTCACATGCTGACAGATCGGAAGAGCGTCGTGTAGGGAAAGAGTGTATTGTCTAGTGTAGATCTCGGTGGTGGGCGGATCATTAATAAAAAAAAAAAAAATCAGTAACATATTTCATCGGCAGACGAAGACCAACTAACACTCCAACAGATAACATCTCAAGCCCCACACAGACATGAGCATAAGCTTCCAGCAAACTAAACATCGCGACC
+
ACCBCFFFFFCCGFGGGGGGGGHGHHGHHGGHGHHHHHHHFHHHHGHFFGHFHHHHHHHGGGGHHHGGGGEFGHHHGGGHHFHHHHHHHHBGHHHF3B4B444441??/>/??///////02D2222222@>DG--<---./0000:00;00000000/.---..9--..9//.;//;///////:/.9///://////////..:.9....9.///;/;////9////9://///.////;/:/..;--:
@M03495:530:000000000-LYBTV:1:2112:18272:22476 2:N:0:ACAGGAAA+TAGACAAT
ATATTTTGCCGTTGATAAACCAGTCTCCAAAGCTCACATGCTGACAGATCGGAAGAGCGTCGTGTAGGGAAAGAGTGTATTGTCTAGTGTAGATCTAGGGGGTGGCCGCGTCCTTAAAAAAAAAAAAAAAAAAATAGAAACATCACGAGCTAGAGACACAGGCATTAACTAACAGACGCCTACAACCCCACAGATTAAACTATCTAAATCGAAGACTCCATGATGACAGTTATCAACGAGTAAGTGATCAT
+
CCCCCFFFFFCBGGGGGGGGGGHHGHHHHHHHHHHHHHHHGHHHGHHHHHHGGGGHHHGGGGGGHHHHGGHHHHHHHHHHHHDGFHGH3@BF@44@4431?E///00>//<///@2222@B/>->@-@<-::--.:0;00//;000..--.0:000////...9000000;000;/.:--../090....9..000000000000:0000A./9:/000000::000000:90000/...99000000000
@M03495:530:000000000-LYBTV:1:2112:10710:22496 2:N:0:ACAGGAAA+TAGACAAT
ATATTTTGCCGTTGATAAACCAAAGCTCACATGCTGACAGATCGGAAGAGCGTCGTGTAGGGAAAGAGTGTATTGTCTAGTGTAGATCACGGGGGGCTGCGTATTATTAAAAAAAAAAAAAAAATAAAAAAGAGAAAAGGGACATGCCTTAAAGATCATAAATGGGAGGCACACGGATCCCATATGGATGATAGCACTACCACGAAGGGAGGTAACTGAGGATGTTCTGCATAGTGGGTATGAGGATTGTT
+
CBBCCFFFFFCCGGGGGGGGGGHHHHHHHHHHHHHHHHHHHHGHGGGGGHHGEGGGGHHHGGHHHGFHGHFGHHHFDHGHH55DB@44331B///---..-...00:;0000;?-@-:@9@:9-.00009-.;//0;//.:9..;0000:0900:0000;90000./99:../.---.-//0;/;000:0000000000/;00.-...9..;.000000;.9/0:9;000000000...00000/0/0/0;
@M03495:530:000000000-LYBTV:1:2112:16630:22512 2:N:0:ACAGGAAA+TAGACAAT
ATATTTTGCCGTTGATAAACCACCCTCCAAAGCTCACATGCTGACAGATCGGAAGAGCGTCGTGTAGGGAAAGAGTGTATTGTCTAGTGTAAATACTAGAGGAGGGCGTGATATTTATAAAAAAAATAGTTTTCACACTTGTGAAAGACTGACCAATAATTTGTTTAACTTTTATTGGAAAATTACCCAAAACCCAAAAACATAGCTGTCACACGATCTCATGTTAATGCCACTTATAGTGGAGCCACAAA
+
ABAAAFFFFFBAGCEFFGFGFGCEEHHFHHHGCGGHHHHHHHHHFHHFHFGDFGCAHHFGGFEEFHFDE3BEGEGGHFEGFG4BGFFH34B444434443321>?//////34444B4BG433/>/0222222>>2@@@1F<C111100111?0FCF11111=<0<11111000=<D00<0/0<0=0/0..::.....:CDCF00900;:CCB/9-.;AF099B09;F09090;00;0/:/./...9.99.
@M03495:530:000000000-LYBTV:1:2112:14485:22523 2:N:0:ACAGGAAA+TAGACAAT
ATATTTTGCCGTTGATAAACCAGCTAATCCTGAAAAAAAAATCAAAGCTAAAAACTACAATGCTAAGACCACGATGTGACTGCTATCAAAGTTAGATATATATGTAAATTATTCATCTGTCAAATCCTAGAATTATATCATACCTGCTCCAGCAATCACGACCTGTAATGGTTTAGTGGGTTGTTCACTGTTTCTGAAAAATGAAGATAGTTGTCCAGCTTCCAAAAAGTTTATTGTGTTTTCTAGTGGAG
+
AAABBFFFFFBBG?GGGGGFGGDDHHHHHFHHGCGBFAEEGHHHHFFBGHHHGGEFHFGFHFGHHEHHFGGHGGHFHFHHFHHHHGHHHFEFFFGDGHHHGHHHFHHHHHHHFFHHGFHGHGGBHHHGHHFHHHGGHHHHFFFFGHAGHHHGFGHHFHHF?<CDHHH1FFHGEGFHDGHGGGGGHGGHHHHHBHGHBGBD<GGBDCGGHC;CGCFGEHGH::;C00.;C0CFFGGG99C/C/9BF90CA0E
@M03495:530:000000000-LYBTV:1:2112:12773:22534 2:N:0:ACAGGAAA+TAGACAAT
ATATTTTGCCGTTGATAAACCAGCTAATTCCAAAGCTCACATGCTGACAGATCGGAAGAGCGTCGTGTAGGGAAAGAGTGTATTGTCTAGTGTAGATCTCGGGGGTGGGCGGATGATTAAAAAAAAAAAAAAAAACAAAATAGAAAGCAGGTGGAACTACGATGACAAAATACACAAAGGATGAGACTGTAAAAGGTGCCTGTGACGTGAAACACTGAACTGATCATATCTGAGACACAAGCGACACATTG
+
CCCCCFFFFFCCGGGGGGGGGGHHHHHHHHHHHHHHHHHHHHHHHHHHHHGHHHGGGGHHHGGGFEFGHHHGHHHHHHHHHGHHHFGHHHH3B434444@?C//E/////<////111=11=D-><-@-:--9--....<0<01110/0/..0..000009...1001/.0<0000..</:0<:01::0011111.000/10<011.....:0/.0000:1001111:11111110///...9<---/01:
@M03495:530:000000000-LYBTV:1:2112:4911:22558 2:N:0:ACAGGAAA+TAGACAAT
ATATTTTGCCGTTGATAAACCAGCTAATCCTGAAAAAAAAATCAAAGCTAAAAACTACAATGCTAAGACCACGATGTGACTGCTATCAAAGTTAGATATATATGTAAATTATTCATCTGTCAAATCCTAGAATTATATCATACCTGCTCCAGCAATCACGACCTGTAATGGTTTAGTGGGTTGTTCACTGTTTCTGAAAAATGAAGATAGTTGTCCAGCTTCCAAAAAGTTTATTGTGTTTTCTAGTGGAG
+
ACCCCFFFFFCBGGGGGGGGGGHHHHHHHHHHHHHHGFGEGHHGGHGFHHHHHHGHHHHHHHHHHHHHHHHHGGHGHHHHHHHHFHHHGHHHHHHHHHHHHHHHFHHHHHHHHHHHHHGHHHHHHHHHHGHHHHHHHHGHHHHHGHHHHHGHHHHHHHHGGGGGHHHHHHHHHHHHGHHGGGGGHHHHHHHGFHHHHGHHHHHGHHHHHCCFHHFHHHHHHHFHFHEFD0FFFGGGGGGFGGGGFFFGFEE
@M03495:530:000000000-LYBTV:1:2112:20584:22562 2:N:0:ACAGGAAA+TAGACAAT
ATATTTTGCCGTTGATAAACCAGTCAACGAATTTACTAATTCCAAAGCTCACATGCTGACAGATCGGAAGAGCGTCGTGTAGGGAAAGAGTGTATTGTCTAGTGGAGAGTTGGTTGGCAGGCGGTACTTCTCACAAAAAAAAAAAAAACAGATGATTGAGAATATCACGGCATATAAATATACTAAAGAGAAGATGTCTTCATCATAAGCAGTTCGGAGCAAGTCGGGGTACGGCACCATGTTAGGTGTAG
+
ABAABFFFFFBBGFGGGGGGGFEHHEHFGFFHHHHHHHBGFGHHHHHHHHGHHHHHGHGGHHHFFGG?FECCFEGGGEECGFHGGHHGFEGHHHHHHHH4G4G3131@13433//?>33////////??22222<20@//</>@<<--.;//00000:00.0<0CB009.;:B0B09909C00000900////90//;9//;/;////://////.-.--9/.//.-9--./..---;./:////.9///;
@M03495:530:000000000-LYBTV:1:2112:15843:22578 2:N:0:ACAGGAAA+TAGACAAT
ATATTTTGCCGTTGATAAACCAGCTAATCCTGAAAAAAAAATCAAAGCTAAAAACTACAATGCTAAGACCACGATGTGACTGCTATCAAAGTTAGATATATATGTAAATTATTCATCTGTCAAATCCTAGAATTATATCATACCTGCTCCAGCAATCACGACCTGTAATGGTTTAGTGGGTTGTTCACTGTTTCTGAAAAATGAAGATAGTTGTCCAGCTTCCAAAAAGTTTATTGTGTTTTCTAGTGGAG
+
ABCBCFFFFFCCGGGGGGGGGGHHHHHHHHHHHHHHHGGGGHHHHHHHHHHHHHGHHHHHHHHHHHHHHHHHGGAFHHHHGHHHHHHHHHHHHHHGHHHHHHHGHHHHHHHHGHHHGHHHHHHHHHHEHHHHHHHHHHHHHHGFHHFFHHHHHHHGHHHGGGCGHHHEHHHGHHGHGGHHCFGGHEHHHGHHHHHHHHHH.<GFGHHFHHGHHHHHGHHEHHHFHHG?ECFFFBFGBBFFFGEFFGGGGGE
@M03495:530:000000000-LYBTV:1:2112:9147:22584 2:N:0:ACAGGAAA+TAGACAAT
ATATTTTGCCGTTGATAAACCAGCTAATCCTGAAAAAAAAATCAAAGCTAAAAACTACAATGCTAAGACCACGATGTGACTGCTATCAAAGTTAGATATATATGTAAATTATTCATCTGTCAAATCCTAGAATTATATCATACCTGCTCCAGCAATCACGACCTGTAATGGTTTAGTGGGTTGTTCACTGTTTCTGAAAAATGAAGATAGTTGTCCAGCTTCCAAAAAGTTTATTGTGTTTTCTAGTGGAG
+
BCBCCFFFFFCAGGGGGGGGGGHGHGHHHGHHHHHGHFGGGACHHHHHHGHHHHGFHHHHHHHFHHFH3FGFEEEFGFF4@DGDFEFGHHFHHFEBDFHHHHHHHHHHBHGFF4GHFHBFHFHFHHEFHFGHFGFHFFBGHHFHHFHHFHHHHHHHBHH<ACG/CGFHHFH?GHHHHHGA<FDDHFGFGHHHHHBGHFHHHFFHGBFCGCCGHHFHFFC0GHFFFCEEG0FGG0F990;FFGFFB9BFG0C
@M03495:530:000000000-LYBTV:1:2112:26390:22631 2:N:0:ACAGGAAA+TAGACAAT
ATATTTTGCCGTTGATAAACCAAAGCTCACATGCTGACAGATCGGAAGAGCGTCGTGTAGGGAAAGAGTGTATTGTCTAGTGAATATATCGGTTGGGTGGGGTTCACTTAATAAAAAGAATACAAATCATAATACATTATAACAAACAGTCATTAGACAATTTTCAATAAAAACTAGAAGCTAACGTATAGGGGCTGTGTTCATAGTATAATTCAGATTAAGCAGAGATCGGTTGTAAGGAATGCATGTAG
+
BBABBFFFBFBBGG4BDFEEFAFDF4A4F4AA3FFBGH3F3GBGCE2ABGGFEEEEEE25AEGFHAFF@5D5@GBFGF5DD55D4B4@441>11///11>//?/03??44?4443B3//?F3222?3?232@2>2222>2222220/0011111111?10?1111<1=111<1.1111<=/<00/./.0/00<.--../0:000;0000000:00;00;09000//./09....-.009/0/99////9//
@M03495:530:000000000-LYBTV:1:2112:26792:22651 2:N:0:ACAGGAAA+TAGACAAT
ATATTTTGCCGTTGATAAACCAGGACTCAGGCTGGACCAAAGCTCACATGCTGACAGATCGGAAGAGCGTCGTGTAGGGAAAGAGTGTATTGTCTAGTGTAGAGCTCGGTGGTTCCCGGAATTTTAAAAAAAGAAACAGAAAAAAGGATCCGTTGTTGGGGGTTTTACATCAGCTGCGCGTGCATGACGGGTATCGATCAACGCTTAAGCCAAGAGCGGTAGCAGGAACTGTAGGGTCACAGTGCGGGAAA
+
@BABBFFFFFBBFGGGGGGGGGEGFEGHHFHHHHGHFHHECHHHHFHFGFFHH5ABFFGCFEEFECGGGEFFED?C5B?GHHHHGEGBGHHF@E4BFG@@4@434BB/>>/?//433//<//2B33B332/<//<00000<?CFG.A01000.1>....---;-:.000000:00//-9---.:;B0/.---;/B.:.;.//9-...////..99..--..;///..9.//////9//.///://--9--.
@M03495:530:000000000-LYBTV:1:2112:18151:22664 2:N:0:ACAGGAAA+TAGACAAT
ATATTTTGCCGTTGATAAACCAGCTAATTCCAAAGCTCACATGCTGACAGATCGGAAGAGCGTCGTGTAGGGAAAGAGTGTATTGTCTAGTGTGGAACTCGGTGGGGGCCGGGGTACTATAAAAAAAAAAAAAAGATAGAGAGGGCGTCTATAGTCGCCGAAGGCGGGGATGAGCGTGCGCGATTCCACTCGGCCAGCAAGTTAGACAGAAACTGTAAATATGCGGTAGCGAGACGTGCTTCAACAAATCA
+
CCCCCFFFFFCCGGGGGGGGGGHHHHHHHHHHHHGHHHHHHHHHHHGHHGHHHHGGGGHHHGGGFEFHHHGGHHHHHHGHHHHHGGHGGFGH@31333BB1>?1>//>////////2D22@2D>GDC-D--<-;..000000....-;-..09;00.-.--;-..-----..000-...-----.0009:/....-..://0000000/:00/00;00;00000.-99.0-:--9:99.:0000:0..00;
@M03495:530:000000000-LYBTV:1:2112:15108:22665 2:N:0:ACAGGAAA+TAGACAAT
ATATTTTGCCGTTGATAAACCAGTCTCCAAAGCTCACATGCTGACAGATCGGAAGAGCGTCGTGTAGGGAAAGAGTGTATTGTCTAGTGTAGATCTCGGTGGGCGGCGGGTCATTAAAAAAAAAAAAAAAAAAAAAGCAAGAGGATGACTATGAAGCTGTTGAACAAAAATATGTGGATAAGCTGACAAACTCCCTGTCAGGGACTACAACATGTCTGTCAGGCTGTACTGATATGAAAGGATGAAGCAGA
+
BCCCCFFFFFCCGGGGGGGGGGHHHHHHHHHHHHHHHHHHHHHHHHHHHHHGGGGHHHGGGGFGHHHHGHHHHHHGHGHHHHDGHHHH@443444B4111?1/1/</<///-0>111<F1CCDDA--9----:---..0///.../000000:000000;000000/....000000:;0000000/00/.000./00:00/;A../:000./00;000000//.:.000000000000:./0000000//
@M03495:530:000000000-LYBTV:1:2112:15973:22690 2:N:0:ACAGGAAA+TAGACAAT
ATATTTTGCCGTTGATAAACCACCCTCCCTGTGGTCGTTATCTTGCTCCTTCTGTCGTCAACGAATTTACTAATTCCAAAGCTCACATGCTGACAGATCGGAAGAGCGTCGTGTAGGGAAAGAGTGTATTGTCTAGTGTAGAGCTCGGGGGTGGCGGGGCGCATAAAAAAAAAAAAAAAAACATCTAAGAGAAATGAGACAAACATACAAAACAATAATGGTATTCGCACGTACACCACATATACCGTCGA
+
CDDCCFFFFFDBGGGGGGGGGGGGGHHGGHHHHHHHGGGHHHHHHHHHHHHHHHHHGGGHGHGGGHHHHHHHHHHHHHHHHHHHHHHHHHHHHHHHHHHHGGGGHHHGGGGGGGFHHGHHHHFHDGHHHHHDFHHGHDFBD32222////<---.--------..1110<@-<----9--9..00111<00/<01:111:///.:010000:<..0:01111:111/..<-.<..1/...001:1:.<.--
@M03495:530:000000000-LYBTV:1:2112:4780:22699 2:N:0:ACAGGAAA+TAGACAAT
ATATTTTGCCGTTGATAAACCAGAACCATCCAAAGCTCACATGCTGACAGATCGGAAGAGCGTCGTGTAGGGAAAGAGTGTATTGTCTAGTGTAGGTATCGGTGGTCGCCGCGTCCTACAAAAAAAAAGAAAATAACCAACAAAGCCGGTACACAGAAAAGAAAGACTTGTAGGCAGCGCGAGAGCTAAAATCATGACGATTACATACGATATGCACATCGACATGGGATAGTCGAACACCAAGACTAATA
+
3AAAAFFFFFDAEGGGFGGGGGHHGFAGHHHHHCCGFGHHHHHGHHHHHHHHHHGGGGFHGGGGGFGEGHFEGEEGEGGGHHGHHBB4EFG3B43@34441/11>/3>/////////21111@//////.000>111>1>>..</<.-<--.00:./:://..////0009;0000..---;---.//:////////;.9.../9/;/....-///////;/-../.;././//..;.-......./////
@M03495:530:000000000-LYBTV:1:2112:20542:22720 2:N:0:ACAGGAAA+TAGACAAT
ATATTTTGCCGTTGATAAACCAGTCTCCAAAGCTCACATGCTGACAGATCGGAAGAGCGTCGTGTAGGGAAAGAGTGTATTGTCTAGTGTAGAAATCGGTGGGGGGCCGCGCATTTAAAAAAAAAAAAAAAAACAACAATACAATCGTGGACCCGAGCACAACGTCAAACAAGCCTGAGCTGGATGGCTCCATCACACATACTAACAGTGCTACACCTCCACGATCGCACGCTGAACACGGACACATATAG
+
BCCCCFFFFFDBGGGGGGGGGGHHHHHHHHHFHHHHHHHHHHHHHHHHHHHGEGGHHHGGGGEFHHHHGHHGHGGGGHHHHHBGGHGH34@B4444@1>1?1///---;---9..00CFF0--99-;9:-99-9;....00;0000....90/.---9-.//9-..:.:;A./..0.//000/.00.//0.;000090:00000000900;0090///../9.;.;-.9---9..:00:.----.;00000
@M03495:530:000000000-LYBTV:1:2112:11699:22720 2:N:0:ACAGGAAA+TAGACAAT
ATATTTTGCCGTTGATAAACCAGGACTCAGGCTGGACCAAAGCTCACATGCTGACAGATCGGAAGAGCGTCGTGTAGGGAAAGAGTGTATTGTCTAGTGTAGATCTCGGGGGGAGTCGCGGCATTATAAAAAAAAATAAAAGAAAAACCAGAAATCAACGATACAACAGACACAAAAAAAAACAGCATCACTAGAGTAGAATGGTAGCAAGAGTGGGCATGACACTTAAAACACTAGTATCTGTCACGGAG
+
CCCCAFFFFFCCGGGGGGGGGGHGHGHHHHHHHGGHHHHHHHHHHHFHHHHHHHHHHHHGGGGGEHHHGGGGEGHFHGGFHHHHHFGFGFGFFD4BGH344B444440//>/--;./;------9;0///99@--9.99/;/../9......//9;///....-//9../...;..9.--9-.;.../:////////;/:///;9/////...:/....../////:/9///..///;/:///9///..-.
@M03495:530:000000000-LYBTV:1:2112:24889:22731 2:N:0:ACAGGAAA+TAGACAAT
ATATTTTGCCGTTGATAAACCAGGACTCAGGCGGACCAAAGCTCACATGCTGACAGATCGGAAGAGCGTCGTGTAGGGAAAGAGTGTATTGTCTAGTGTAGATCTCGGGGGTGGCGGCGCTATTAAAAAAAAAAAAACCACAGATATGTGAAGATTTCGCAATAATATATAACGCCATATGGATTAGATTACCACAATATCACATAATTAGTACTAATCGACCTAGATGCGTACTACGTGGCGTCTATCAC
+
BCCBBFFFFFCCGGCGGGGGGGHGGHHHHHGHGGGGGHHHHGHHHHHHFHHHHGGHHHHHGGGGHHGGGGEEFGHHHGCGEHGG4FFGGHHGDGHHE3443444?4B//<@///0/<---<-;000000:-99:--9.9.;;.////////////////...://////////;--..//////9//////////..://///////////;////9//..--./////;-..-.//;./.--.:.:/9//
@M03495:530:000000000-LYBTV:1:2112:4939:22740 2:N:0:ACAGGAAA+TAGACAAT
ATATTTTGCCGTTGATAAACCAGGACTCAGGCTGGACCAAAGCTCACATGCTGACAGATCGGAAGAGCGTCGTGTAGGGAAAGAGTGTATTGTCTAGTATATATCTCAGCGGGTGCAGGATACGTACGAAAAAACAATATCCTCAAGTGCAGTCAGGTCGAGCGGTTTCTCAAGCTTCAGAACGATGCGCTCCCGCACTTCACACCAGAGTTAATAAAGCACCTGTGGCGGCTAGAAGACCACTACGTATG
+
3AAAAFDDDFB>2AGGFFGFGGAFDDGFGFFC22EGHFEDGBGBGHHHHHHHHFBGBBGBGEG1A1B2AB1>0>?2DBCFF1FFFB@4BGEB4@4EG444B4444444B3//////330/11B/B?////?/0>///1?1111?11111<111<11<>>---<--<<.000;000/000000/.....-.-..:.9:9-90;00/.....99///;//:9;:?////..-99-..////9...///../9;
@M03495:530:000000000-LYBTV:1:2112:4566:22801 2:N:0:ACAGGAAA+TAGACAAT
ATATTTTGCCGTTGATAAACCAGCTAATCCTGAAAAAAAAATCAAAGCTAAAAACTACAATGCTAAGACCACGATGTGACTGCTATCAAAGTTAGATATATATGTAAATTATTCATCTGTCAAATCCTAGAATTATATCATACCTGCTCCAGCAATCACGACCTGTAATGGTTTAGTGGGTTGTTCACTGTTTCTGAAAAATGAAGATAGTTGTCCAGCTTCCAAAAAGTTTATTGTGTTTTCTAGTGGAG
+
BABCBFFFFFB2FFGGGGGGGGHHHEG5GHHHHHHFHGGGGHHHHHHHHHHHHGGHHHHHFFGFHGHHFGGFGGGGGHHGFHHHHHHHEHHGHHHHGHGHHHEHFHGHEFGFFGDHHEHHBFHHHHHHHHHGEHHHFHGGHHGHHHHHBGFHFHHHFHHGGFGGH?GFHHH<GGFH=GHHDAD?EHHHHGHHHHGFFFHHFFFGHHGHHHCGFGHHGHGHBBB0CFHEGC0CFFFFFF/;FFBFFGFB.CE
@M03495:530:000000000-LYBTV:1:2112:6686:22847 2:N:0:ACAGGAAA+TAGACAAT
ATATTTTGCCGTTGATAAACCACCCTCCCTGTGGTCGTTATCTTGCTCCTTCTGTCGTCAACGAATTTACTAATTCCAAAGCTCACATGCTGACAGATCGGAAGAGCGTCGTGTAGGGAAAGAGTGTATTGTCTAGTGTTGATATCGGGGGGCGGCGGTGAACTACAAAAAAAAAAAAAATAGAGAAGAGCACTATTATAAAGAATTAAACTCAGCATAGAAGATCACACTAACCAAACGACAAAATATAA
+
CCCBCFFFFFBBGGGGGGGGGGGGGHHGGHHHHHHHGGGHHHFHHHHHHHHHHHHHGGGHGHGGGHHHHHHHGHHHHHGHHHHHHHHHHHHHHHHHHHHHGGGGHHGGGGGFGGHGFEFEHHHHBGHHGHFFHHHHH333?222@@<//>----------.//;//;/;9.-@C>99---.//;/////.:;9///////////.///////////9//////////9//://:./..;..---9./////
@M03495:530:000000000-LYBTV:1:2112:25810:22853 2:N:0:ACAGGAAA+TAGACAAT
ATATTTTGCCGTTGATAAACCAGCTAATCCTGAAAAAAAAATCAAAGCTAAAAACTACAATGCTAAGACCACGATGTGACTGCTATCAAAGTTAGATATATATGTAAATTATTCATCTGTCAAATCCTAGAATTATATCATACCTGCTCCAGCAATCACGACCTGTAATGGTTTAGTGGGTTGTTCACTGTTTCTGAAAAATGAAGATAGTTGTCCAGCTTCCAAAAAGTTTATTGTGTTTTCTAGTGGAG
+
BCCCCFFFFFCCGGGGGGGGGGHHHHHGHHFGHGHHHGGGGHFHHHGHHHHHGGGHHHHHHHHHHHHHHGHHGGHE1FGHGHGHHHGHHHHHHHHHHHHHHHHHHHHHHHHHHHHHFHHHHHHHHHHHHHGHHBGHHHHHHHGHHHEBGHFFFHFHHHHGGGGGHGHHHHHGHHGHGFGHGGGGHHHHHHHHFHHHGDGHGGHHHHHGHHHHHHHHHHGFGH/CGFHEGBFGGGGGGGFFGFBB0BFF.09
@M03495:530:000000000-LYBTV:1:2112:7303:22921 2:N:0:ACAGGAAA+TAGACAAT
ATATTTTGCCGTTGATAAACCAGAACCATCCAAAGCTCACATGCTGACAGATCGGAAGAGCGTCGTGTAGGGAAAGAGTGTATTGTCTAGTGTAGATATCGGCGGTGGCCGAGGCTATTAAAAAAAAAAATACAAGTGTAATTAGTATAGAAGTTAATCATCACTTTATCATACTAATAAATACTAGAAGTTAGGTGTGAGTCTAAGTGACACTCGGACGTAATATTTAGAATAATAAGAGAACTCTCACA
+
CCCCCFFFFFCCGGGGGGGGGGHHHGGHHHHHHGHHHHHHHHHHHHEHHHHHHHGGGGGFHFEEEEFFFHGGFGHFF2BGHHHHH@FGGFG3@43444441//>////00/////?22@222D@@?<<C?.<0<<0000000=00<:0000000000:000000000;00;0000;00;C00000000000000/000.00;00000;000900/...--....00000900;00000000/000:00000
@M03495:530:000000000-LYBTV:1:2112:20824:22955 2:N:0:ACAGGAAA+TAGACAAT
AATTTTGCCGTTGATAAACCAGTCCAAAGCTCACATGCTGACAGATCGGAAGAGCGTCGTGTAGGGAAAGAGTGTATTGTCTAGTGTAGAACTCGGTGGGGGCCGGAGCATTAAAAAAAAAAAAAAAAAAAAAAGAACAAAAAAATAATATATAAGACTATAATTACAAGTATATACAGATAGGTATCAATATAAGATAAGCACACAGCAAAATATAACAATGATAACACGTTAACACAAGAGATATCAGG
+
CCDDDFFFFCCCGGGGGGGGGGHHHHHHHHHHHHHHHHHHHHHHHHHHGGGGHHHGGGGGGHHHHGGHHHHHFHHHHHHGHHHHHB4@3443@3?11?1/////<////?233D?FGCCF@CCDC-<C------..<///..<9-.00:<000<B0<00000000000::0:00000<0:000/0000000000:0<000000//....//0<00:000000000000:0.../9000..././:000000
@M03495:530:000000000-LYBTV:1:2112:21450:22959 2:N:0:ACAGGAAA+TAGACAAT
ATATTTTGCCGTTGATAAACCAGTCAGGAGTCCAAAGCTCACATGCTGACAGATCGGAAGAGCGTCGTGTAGGGAAAGAGTGTATTGTCTAGTGTAGATATCGGTGGTGGGCGGGGTATTAAAAAAAAAAAAAAAAAAAAAAATGGTAGCGAAACGCTGCAGATAGAATAATAGAGTAGATAAAGAAAAAAGGCAGACAAGACTACTAGATAGCACTCTGTACAACGCACAAACAACAATGTATGATATAA
+
CCDCCFFFFFCCGGGGGGGGGGHHHHHHHGHHHHHHHHHHHHHHHHHHHHHHHHHHGGGGHHHGGGGEGFHHHGHHHGHHHHHHHHH@GHHGHF4434444B1/?>>/////>/////?@111<>><ACCG-:--<--<-<--.<0111<----<.-...<0B0111<1111<111<:11111111.//.-.....9.//.//10/1<1011<110:/<1111110-----<.9.....00<11111111<
@M03495:530:000000000-LYBTV:1:2112:21602:22960 2:N:0:ACAGGAAA+TAGACAAT
ATATTTTGCCGTTGATAAACCAGTCAGGAGTCCAAAGCTCACATGCTGACAGATCGGAAGAGCGTCGTGTAGGGAAAGAGTGTATTGTCTAGTGTAGAACTCGGGGGGCGCCGTGTGATTAAAAAAAAAAAAAAAAAAAAATAAATTAAGAAGGGGATAATATATTGAGAGAGATGTAAACTAAAGGAGAAGGAGAGTCACAATCTTAGCATACTACATCTAAGACACATACGCAGTAACTGGAGAGTATT
+
DCCDDFFFFFDCGGGGGGGGGGHHHHHHHGHHHHHHHHHHHHHHHHHGFFGHHHHHGGGGGHHGGGGEFFHHHGHHHHFHHHGGGHHBFGHHH344@4433311//<--<--9--.<<0<00:<<99C;>9-9@--<----.0000000000/..-../0<00:<00<090...0000000<000<0/.../....9<00<:<000000000<:B00000:00000///00<...-900000//.0.0000
@M03495:530:000000000-LYBTV:1:2112:13348:23003 2:N:0:ACAGGAAA+TAGACAAT
ATATTTTGCCGTTGATAAACCAGCTAATCCTGAAAAAAAAATCAAAGCTAAAAACTACAATGCTAAGACCACGATGTGACTGCTATCAAAGTTAGATATATATGTAAATTATTCATCTGTCAAATCCTAGAATTATATCATACCTGCTCCAGCAATCACGACCTGTAATGGTTTAGTGGGTTGTTCACTGTTTCTGAAAAATGAAGATAGTTGTCCAGCTTCCAAAAAGTTTATTGTGTTTTCTAGTGGAG
+
BBBBBFFFFFB>FGGGGGGGGGHHHHHHHHHHGHHHHGGGGHHHHHGHHHHHHHGHHHHHHHHHHGHHHHHHGGHGHHHHHHGHHHGHHHHHHHHHHHHHHHHHHHHHHHHHHHHGHHHFFHHHHHHHHHHHHHHHHHHHHHHHHHGGHHFHHGHHHHHGGGGGHGHGGHHGHHHHGHFHDGGGHFHHHHHGHHHHHHEHGHHHHFHFHHHHHHGEHHFHHFHFCFAADBFFGFGGFFBFGFGGGBFGF0A
@M03495:530:000000000-LYBTV:1:2112:13144:23076 2:N:0:ACAGGAAA+TAGACAAT
ATATTTTGCCGTTGATAAACCAGGGACTCAGGCTGGACCAAAGCTCACATGCTGACAGATCGGAAGAGCGTCGTGTAGGGAAAGAGTGTATTGTCTAGTGGAGATATCGGGGGGGGGGGGAGGAATAAAAAAAAAAAAAAAACAAAGAAAGAGTGGAAAAGTATTAACATATAACAACAGATCTAGACAACAAAGTTAGACGTATAAGTTTAGCGCATTACTAGGAAGAATACGAAGTTGAGGACGTTATA
+
BCBBBFFFFFCCGGGGGGGGGGHGGGGHHHHHHGHGHHHEHGHGHHHHGHHHHHHHHHHHHHGGGGFGGGEEE>EFHHHGHHHHFGBGBGFHH4GFBFGF1@?33?44/>/>B--;--9----.////9:BC@-9-;--:--...://9//;/9/.//9//;/////:////;///:../;9////////;...//////:...//:////://---../////;F/..:///.....//////.-../.9
@M03495:530:000000000-LYBTV:1:2112:8439:23090 2:N:0:ACAGGAAA+TAGACAAT
ATATTTTGCCGTTGATAAACCACCCTCCCTGTGGTCGTTATCTTGCTCCTTCTGTCGTCAACGAATTTACTAATTCCAAAGCTCACATGCTGACAGATCGGTAGAGCGTCGTGTAGGGAAAAAGTGTATTGTCTAGCGTATCTCTCGGGGGCGCAAGGGTATCGATTAAAAACACAAGATGGTGTGGAGTGTCGTTTATTCACATGACACTACACGTAACGCCAGCACGCGGTGGAACGCTAATAAATCGA
+
?A?AAFDBFFD>E1AGFFGGBFEFGEC000BBAEAGEE/FGD22EFBD1AGG11FG/BBAEGAFFFFGHHFH21FG1G2EGE1FH1FDGHHEBG1EFBGE//?/BF1E>EEGCH0FF/00/00/11BFG222B2B21<///02@@1?/</-----::.../:;..90.0;00....../00/0;...09/.0;.----/:/9////:///////--9--:------99--9-;---//--;AA9/////--
@M03495:530:000000000-LYBTV:1:2112:15674:23095 2:N:0:ACAGGAAA+TAGACAAT
ATATTTTGCCGTTGATAAACCAGCTAATCCTGAAAAAAAAATCAAAGCTAAAAACTACAATGCTAAGACCACGATGTGACTGCTATCAAAGTTAGATATATATGTAAATTATTCATCTGTCAAATCCTAGAATTATATCATACCTGCTCCAGCAATCACGACCTGTAATGGTTTAGTGGGTTGTTCACTGTTTCTGAAAAATGAAGATAGTTGTCCAGCTTCCAAAAAGTTTATTGTGTTTTCTAGTGGAG
+
BBBBBFFFFFDAGEGGGGGGGGGHHHHHHHHHHHHHHGGGGHHHHHGEHHGHGHGHHHHHHHHHHHHGHHGHGEHFCGFGDGFHHHFHFHHDHHGHHHHHHHHHHHHHGFHHGHGHHGHHHHHGHHHHHGHHHHHHGHGHHHHGHHGFHGHHHGHHCCHGGGGGGGFFGHGDGHFF=DFEEGCDAFHHHHFHHBGGHFDHHHHHHHHHHHHEHFHHGHHHFHGFBCE?EGFFBCFGGGBCBBBF00CFF0A
@M03495:530:000000000-LYBTV:1:2112:14022:23130 2:N:0:ACAGGAAA+TAGACAAT
ATATTTTGCCGTTGATAAACCAGCTAATCCTGAAAAAAAAATCAAAGCTAAAAACTACAATGCTAAGACCACGATGTGACTGCTATCAAAGTTAGATATATATGTAAATTATTCATCTGTCAAATCCTAGAATTATATCATACCTGCTCCAGCAATCACGACCTGTAATGGTTTAGTGGGTTGTTCACTGTTTCTGAAAAATGAAGATAGTTGTCCAGCTTCCAAAAAGTTTATTGTGTTTTCTAGTGGAG
+
ACCCBFFFFFBBGGGGGGGGGGHHHHHHHHHHHHHGHGFGGHHHHGHHHHHHHHGHHHHHHHHHHHHHGHHHGGHGHHHHHHHHHHGHHHHHHHFHHHHHHHHHHHHHHHHHGHHHHHHHHHHHHHHHHHGHHHHHHHHHHHHHHHGHFHGHFHHHHHHGGGGGHHHFHHHFHHHHHHHHGGGGHHHHHHHHGHHHGHHHEHHHGHHHHHCGHFHHHG/CCHGF0CG.D;CFGGFECBFG/FFGGGFGF0.
@M03495:530:000000000-LYBTV:1:2112:7844:23130 2:N:0:ACAGGAAA+TAGACAAT
ATATTTTGCCGTTGATAAACCACCCTCCCTGTGGTCGTTATCTTGCTCCTTCTGTCGTCAACGAATTTACTAATTCCAAAGCTCACATGCTGACAGATCGGAAGAGCGTCGTGTAGGGAAAGAGTGTATTGTCTAGTGTAGATATCGGGGGGTGGCCGATGGTTGAACAAAAAAAGAAAAACAATAATTATCACAAAGGAAGTGCTACATAGACGCTATAGGTATCGAGCTCACAGGTGAAAGATAGACGA
+
BBBBBFFFBFBBGGGGGGGGGGGGGHHGGHHHHGHHGGGHHHGHHHHHHHHHHHHHGGGHGHGGGHHHHHHHHHHHHHHHHHHHHHHHHHHHHHHHHHHHGGGGHHHGGEGEDFHGHGHHHHHHGHHHHHH?HFHFHG33332@22?//<----;..;--../9.////.;99--.:;/.....9//::///////./../9;//////////;.9...:/;9F//9....//;//.//9////9;/9/.-
@M03495:530:000000000-LYBTV:1:2112:11449:23150 2:N:0:ACAGGAAA+TAGACAAT
ATATTTTGCCGTTGATAAACCAGGGACTCAGGCTGGACCAAAGCTCACATGCTGACAGATCGGAAGAGCGTCGTGTAGGGAAAGAGTGTATTGTCTAGTGTAGATCTCGGTGGTGGGCGGGTCATTTAAAAAAAAAAAAAACATAAATCTTAGAATCACGTGCCATTTATATCGTGTATGCTCGTAATGTGTGTATATTGATATAGCAATTTGTTCGAAACATTGTTCACAATGACTATGTGTCATTATGT
+
BCCCDFFFFFCCGGGGGGGGGGHGGGGHHHHGHHHGHHHHHHHHHHHHHHHHHHHHHHHHHHFGGGGHHGGGGGGHHHHGBGHHFGGHHHHHHFGHHHHF443@4444B///>>/?//E////0?1111?1>@@?@-:@--..00000000:00000009....<000:0000./.</00000.9...000<..0000:000000000000000/0....-/00<:<00000:00:0000::000000:0:
@M03495:530:000000000-LYBTV:1:2112:22086:23152 2:N:0:ACAGGAAA+TAGACAAT
ATATTTTGCCGTTGATAAACCACCCTCCCTGTGGTCGTTATCTTGCTCCTTCTGTCGTCAACGAATTTACTAATTCCAAAGCTCACATGCTGACAGATCGGAAGAGCGTCGTGTAGGGAAAGAGTGTATTGTCTAGTGTAGATATCGGTGGTGGCGGTGTCGTTAAAAAAAAAAAAAAAAACAAGATAAAGCACAACGCTGAGTTAGACGATAAACTTAGTGTGGGATGTAAGTGCCTGATATATCAACTG
+
BCCDDFFFFFDCGGGGGGGGGGGGGHHGGHHHHHGHGGGHHHHHHHHHHHHHHHHHGGGHGHGGGHHHHHHHHHHHHHHHHHHHHHHHHHHHHHHHHHHHGGGGHHHGGGGGGGHHHGHHHHHHFGHHHHHDFDHHHF?FG32>22//??D///0/---<1.....0=<<@@@C?9@?---..</<0000000///.--....000000.-...0<0:0:0000...0.000:000000/00000000/0/
@M03495:530:000000000-LYBTV:1:2112:26104:23188 2:N:0:ACAGGAAA+TAGACAAT
ATATTTTGCCGTTGATAAACCAGCTAATCCTGAAAAAAAAATCAGAGCTAAAAACTACAATGCTAAGACCACGATGTGACTGCTATCAAAGTTAGATATATATGTAAATTATTCATCTGTCAAATCCTAGAATTATATCATACCTGCTCCAGCAATCACGACCTGTAATGGTTTAGTGGGTTGTTCACTGTTTCTGAAAAATGAAGATAGTTGTCCAGCTTCCAAAAAGTTTATTGTGTTTTCTAGTGGAG
+
AA3ABFFFFFBAGEEGFGFGBGHHHHGHG5GGHGHGHGGGGHGH3FGFHGHGHHGGHHHFHHHGH5GFHHHHGCGGHHFHHHGG4GGGGFHHHHBFEGHHHFHHHHHHHHHHGGHHHGHHHHDFHHEHHHGHHFHHHGDHGHFFFBACGFHHEG2<@FHGCF?EHDDFGH1?<FGHFGFG>FDDGBFD00=GFFHFB0DDCGHHDGCGBG:BGHEGF/C0CF/:0C:.;B009CFF999/;:009CFBAFF
@M03495:530:000000000-LYBTV:1:2112:15714:23188 2:N:0:ACAGGAAA+TAGACAAT
ATATTTTGCCGTTGATAAACCAGGACTCAGGCTGGACCAAAGCTCACATGCTGACAGATCGGAAGAGCGTCGTGTAGGGAAAGAGTGTATTGTCTAGTGGAGATCTCGGGGGGCGGCGGGGCATTATAAAAAAAAAAAAAAAAAAAGAAAGATAGACATGGAGCATTAACCGAAACAGAGAAAAGAACGCATAACATACAACGTCGGATGAATGGCGCGTGCGCACAATGTGATGTCATCTATGACAGACA
+
DDDCDFFFFFCCGGGGGGGGGGHGHHHHGHHHHHGHHHHHHHHHHHHHHHHHHHHHHGHGHGGGGHHHGAFF@FHHHHGHHHHHHGGFGHHHFFEGHH313133B440///B--:9--;----9090009B09D--;-----:--:.../0900000:00/9//;000009-----/////00//../..-..000009:0;-..---.-00090/-9---9-9---/000000000000;0;00000;./
@M03495:530:000000000-LYBTV:1:2112:11371:23190 2:N:0:ACAGGAAA+TAGACAAT
ATATTTTGCCGTTGATAAACCAGCTAATCCTGAAAAAAAAATCAAAGCTAAAAACTACAATGCTAAGACCACGATGTGACTGCTATCAAAGTTAGATATATATGTAAATTATTCATCTGTCAAATCCTAGAATTATATCATACCTGCTCCAGCAATCACGACCTGTAATGGTTTAGTGGGTTGTTCACTGTTTCTGAAAAATGAAGATAGTTGTCCAGCTTCCAAAAAGTTTATTGTGTTTTCTAGTGGAG
+
ABBBBFFFFFCCGGGGGGGGGGHHHHHHHHHHHHHHHGGGGHFHGHHGHHGHHGGHHHHHHGHHHHHHHFHHGGHGHFHHHHGHGHFHHHHHGHHHFHHHHHGHHHHGHGHHHBDFFFHHGHHEHHFHHHHHHHFHHFHHHHFFHHAGHFHGEHGFFGHGFG?EGFFFGFGFGHFFGHHEGFCGGDDGGHHHHHFBGHHGCCBHFFCFHHHFFGCFBG/<GFFHHF.:CFGF0CFFCBFGGG0CB0CFFF.
@M03495:530:000000000-LYBTV:1:2112:7659:23191 2:N:0:ACAGGAAA+TAGACAAT
ATATTTTGCCGTTGATAAACCAGCTAATCCTGAAAAAAAAATCAAAGCTAAAAACTACAATGCTAAGACCACGATGTGACTGCTATCAAAGTTAGATATATATGTAAATTATTCATCTGTCAAATCCTAGAATTATATCATACCTGCTCCAGCAATCACGACCTGTAATGGTTTAGTGGGTTGTTCACTGTTTCTGAAAAATGAAGATAGTTGTCCAGCTTCCAAAAAGTTTATTGTGTTTTCTAGTGGAG
+
CCCCBFFFFFCCGGGGGGGGGGHHHHHHHHHHHFGHHGGGGHHHHGHGHHHHHHGHHHHHHHHHHHHHHHGHGGHGGHGHHHHHHHHHHHHHHHHHHHHHHHHHGHFHFHHHHHHHHHHHHHHHHHHHHHHHHHHGHGHHHHHHHHGHFEHGGHHHHHHGGGGGHHFHHHHHHHHFGFHGGGGGHEFHHHFHHHGHHHHEFFHH0CFFFHGHHHHFHHB:GFHFFCHGGFGGFFFFFGGFGGGGBBBF.;.
@M03495:530:000000000-LYBTV:1:2112:22874:23249 2:N:0:ACAGGAAA+AAGACAAT
ATATTTTGCCGTTGATAAACCACCCTCCCTGTGGTCGTTATCTTGCTCCTTCTGTCGTCAACTTTACTAATTCCAAAGCTCACATGCTGACAGATCGGAAGAGCGTCGTGTAGGGAAAGAGTGTATTGTCGAGTGCATTGCTTTGGGGTGTGGGGCAACAGTGATCACAAGGCATAAATATAAAATGCATTAGGTAGAAGTACGATTGATTGTGTAGATTATACCCAACAGAAATGTGAGCAATAACTGAT
+
AAAA1F3B@FDAGGCCFFG1GGGGGG0EFGHGGHFBEAEAFFHCHHHHBGFGFFD2/BAC/A2EDGHHH2B2DAA2GFGBGB1GGDFBDFG1GHEFC?A/>BFCEAAE>EGHFEFFFGHHHBGF>22FB2/?B1/1B2211@1110//</<//<-.-..<><11111/00...<00000=00=00;00000000;00:00:00.....9000;0/;000000;00/0...///;0;0000////////9//
@M03495:530:000000000-LYBTV:1:2112:8597:23253 2:N:0:ACAGGAAA+TAGACAAT
ATATTTTGCCGTTGATAAACCAGTCAGGAGTCCAAAGCTCACATGCTGACAGATCGGAAGAGCGTCGTGTAGGGAAAGAGTGTATTGTCTAGTGTAGATCTCTGTGGGCGGCGGAGCATTAAAAAAAAAAAAAAAAAAAAATAATAGAAGACAGAAAACATAAGAGAAAAAAGTAACATACGAAGGTGTTAATAATGATACGATGAATTTAGACAGAAAAAAGTGAAAAACAGATCAATACGTGCACTACT
+
DDDDDFFFFFCCGGGGGGGGGGGHHHHHHGHHHHHHHHHHHHHHHHHGHHHHHHHHGGGGHHHGGGGEFFHHHGHGHHFGHHHHHHGBFHGHHB4@344444444BB11>////<//?1?1111DDG@<@;-:---C-:@-.00000;000////00//90000;:/00/.-.000:00:0...9.000.00000000000....0000:00000;/00/:;:00000;:.9//0:00000.0/9.000/0
@M03495:530:000000000-LYBTV:1:2112:15314:23266 2:N:0:ACAGGAAA+TAGACAAT
ATATTTTGCCGTTGATAAACCAGCTAATTCCAAAGCTCACATGCTGACAGATCGGAAGAGCGTCGTGTAGGGAAAGAGTGTATTGTCTAGTGTAGATATCGGGGGTGGCCGGGGCGTTAAAAAAAAAAAAAAAAAAAAAAAAAAAAGACTGAAGTAAGGAGCAAAGAGTAATAAACAGACATAAAAGTGAAACGAAAAGGTAGCAATATACATCGGTAACGAACACACAACTAATAGTACGAATGCACTGA
+
CDDCCFFFFFCCGGGGGGGGGGHHHHHHHHHHHHHHHHHHHHHHHHHHHHHHHHGGGGHHHGGGGEGFHHHGHHHHHHGHHHHHG@FGGHHB@434444B?E/>////00>////---..1>>DG?<@@A?<--------------..<:000000000<.9./0://0000<000://</0<00000000009...-/<000<00<:000000..<..:...<-/....<0000<0000.9..<0000<:
@M03495:530:000000000-LYBTV:1:2112:10175:23272 2:N:0:ACAGGAAA+TAGACAAT
ATATTTTGCCGTTGATAAACCAGAACCATCCAAAGCTCACATGCTGACAGATCGGAAGAGCGTCGTGTAGGGAAAGAGTGTATTGTCTAGTGTAGATCTCGGTGGGGGCCGGGTCATTAAAAAAAAAAAAAAACAAAAAACAAGGAACAATGTATAGAACGAATATGACAAAACACGTGTACAGCCCTGAGTAAGACACGTAACAGTGTCAGCAAGTACGGCAGACAACACTGATCAGAAGATATGTACAG
+
CCDCCFFFFFCCGGGGGGGGGGHHHHHHHHHHHHHHHHHHHHHHGHHHHGHHHHGGGGHGHGGGGEFBGHHGHHHHHHHHHHHHG@GGHHHE4434@4BFF1111/>////////02@222>><<CCDDCC-@......-..9/../://0000000000..9..000000/....9..//0000<.<.:/00000</<../..0000000000</0<0..---.</<9..<00000<0000:000<0000
@M03495:530:000000000-LYBTV:1:2112:22041:23298 2:N:0:ACAGGAAA+TAGACAAT
ATATTTTGCCGTTGATAAACCAGCTAATCCTGAAAAAAAAATCAAAGCTAAAAACTACAATGCTAAGACCACGATGTGACTGCTATCAAAGTTAGATATATATGTAAATTATTCATCTGTCAAATCCTAGAATTATATCATACCTGCTCCAGCAATCACGACCTGTAATGGTTTAGTGGGTTGTTCACTGTTTCTGAAAAATGAAGATAGTTGTCCAGCTTCCAAAAAGTTTATTGTGTTTTCTAGTGGAG
+
ABBCCFFFFFCCGGGGGGGGGGHHGHHHHGHHHHHHHGGGGHGHHHHHHHHHGHGHHHHHHHHHHHHHHHHHGGHGGHHHHHHHHHHHHHHGHHHHHHHHHHHGHHHHHHHHGHHHHHHHHHHHHHHHHHHGHHHHHHFHHHHGHHHHHGHEHHFHGHHGDDGGGHHHHHHHHGHHGHHFGGGGHHHHHHHHHHHHFHHGHHHHFHHGHBCGHHFFHHHHHHGGCCGGGGFGGGGGGGGGGGGGGGGGFGE
@M03495:530:000000000-LYBTV:1:2112:14045:23300 2:N:0:ACAGGAAA+TAGACAAT
ATATTTTGCCGTTGATAAACCAGCTAATCCTGAAAAAAAAATCAAAGCTAAAAACTACAATGCTAAGACCACGATGTGACTGCTATCAAAGTTAGATATATATGTAAATTATTCATCTGTCAAATCCTAGAATTATATCATACCTGCTCCAGCAATCACGACCTTCCTGGCAAACAACCTGCAGAAAAGCCAATCAAATATATTTTCACAAGAGATGGAATGTGAGGCAATAATAGAGTACAAAGGTTGAA
+
ABBBAFFFFFCBGGGGGGGGGGHHHHHHHHHHFHHHHGGGGHGHHGHHHHHGGHGFHHHGHHHHHHHGHFGHCEHGHHGHBGFHHHGHGHHGHHHHGHHHHHHHHHHGHHHHHHHHGHHHHHHHHHHHHHGHHHHHHHHHHHGHGHHHGHHHHHHHGHHGGGCGHHFFHGFHGHHHHGDFHHHHGHHHHHHHHHGFGGHHFBGHHHGHHH:CFHHHHHHHGHCCCFFEGGGGGFGGGGFGGGGGGGGGGGG
@M03495:530:000000000-LYBTV:1:2112:14508:23301 2:N:0:ACAGGAAA+TAGACAAT
ATATTTTGCCGTTGATAAACCAGCTAATCCTGAAAAAAAAATCAAAGCTAAAAACTACAATGCTAAGACCACGATGTGACTGCTATCAAAGTTAGATATATATGTAAATTATTCATCTGTCAAATCCTAGAATTATATCATACCTGCTCCAGCAATCACGACCTGTAATGGTTTAGTGGGTTGTTCACTGTTTCTGAAAAATGAAGATAGTTGTCCAGCTTCCAAAAAGTTTATTGTGTTTTCTAGTGGAG
+
ABBBCFFFFFCAGGGGGGGGGGHHHHHHHHHHHHHHHGGGGHHHHHGHHHGHHHGHHGHHHHHHHHHHHHGHGGHGHHHHHHHHHHHHHHHHHHHHHHHGHHHHHHHHHHHHHFHHHHHHHHHHHGHHHHHHGHHHHHHHHHHGHHGGHHHHGHHHHHHGGGGGFHHGHHHHHHHHGGGHGGGGEHHHHHHHHHHHHHHHFHHHHHFHHGGHHHHHFHGFHHHHHHHGEFGGGGGGGGGGGGGGGGGGGEE
@M03495:530:000000000-LYBTV:1:2112:21102:23312 2:N:0:ACAGGAAA+TAGACAAT
ATATTTTGCCGTTGATAAACCAGTCTCCAAAGCTCACATGCTGACAGATCGGAAGAGCGTCGTGTAGGGAAAGAGTGTATTGTCTAGTGTAGATCACTGTGGGCGCCGGCGCAATTAAAAAAAAAAAAAAAAAGAAAGAATACTTAGAACTGTGACTCGATAATGTCATAGATAAAGGCATCGCATGCGTATGACGCTAGTGAGAATTAGAAGGTAAGAATTTAGTATAAACGATACAAGTCTATATAACT
+
CDDDDFFFFFCBGGGGGGGGGGHHHHHHHHHHHHHHHHHHHHHHHHHHHHHGGGGHHHGGGGGGHHHHGHHHHHHHHGHHHH@FEHHHF44@444333@4BB11>/////////?2?2>@F/@?F--<-----<..:0/.0000000:00:0000000<.<..0000000000<00009<0/.....0..9./009..9.0000000000<<0.00000000000000000:<A.B-000<00000<00:0
@M03495:530:000000000-LYBTV:1:2112:12483:23340 2:N:0:ACAGGAAA+TAGACAAT
ATATTTTGCCGTTGATAAACCAGTCAGGAGTCCAAAGCTCACATGCTGACAGATCGGAAGAGCGTCGTGTAGGGAAAGAGTGTATTGTCTAGTGTAAAAGTCGGTTGGTGTCATGTATTGGAACTAAAAAACAATTCTGAATTAATGATCTCCTAATCCACAACTTAAAAATTCATTACCTTTCTGTCTTCCTGGAGAACGGCCTTTATCTTTTTTATTTCTGTATGACCCGCAACACAATATATTTCATT
+
BBBBBFFFFFBAFGGGGGGGGCHHHGF4FGHFHHHFFEHHHFGHHHHFGAFGHHHHG?FEFF2EEEEAEBGGHGEGAFHHHHGHFBFGFHFBF3444443341>/1//>//34BBGB?B433333?3333>/F/F33332@@2>@22@>2@2FGF2?<1<1<//<?GF1?10>1=11=<F11<1FH1100000=/GH/./.<--./::C0CG0;0:.09;00;;0;000/9---9-..9.9/;BF/://;/
@M03495:530:000000000-LYBTV:1:2112:9031:23340 2:N:0:ACAGGAAA+TAGACAAT
ATATTTTGCCGTTGATAAACCACCCTCCCTGTGGTCGTTATCTTGCTCCTTCTGTCGTCAACGAATTTACTAATTCCAAAGCTCACATGCTGACAGATCGGAAGAGCGTCGTGTAGGGAAAGAGTGTATTGTCTAGTGTAGAGATCGGTGGGGGCGGGGTGATTAAAAAAAAAAAAAAAAAAAAACGACTCGGTCAAGGAAACGAATATATTAGAAGTGTAGTACACTAGGGATAATACGCATAATGAGAA
+
CCCCCFFFFFCBGGGGGGGGGGGGGHHGGHHHHHHHGGGHHHHHHHHHHHHHHHHHGGGHGHGGGHHHHHHHHHHHHHHHHHHHHHHHHHHHHHHHHHHHGGGGHHHGGGGGGHHHHGGHHHHGDGGHFHGFHGHFGF33D322>@?A/?////----?F@;0900000---@;9-----:9---.-;-:......0:0:///:....0000:000000000009000:0/.9:/0000..:..0000009
@M03495:530:000000000-LYBTV:1:2112:18258:23350 2:N:0:ACAGGAAA+TAGACAAT
ATATTTTGCCGTTGATAAACCACCCTCCCTGTGGTCGTTATCTTGCTCCTTCTGTCGTCAACGAATTTACTAATTCCAAAGCTCACATGCTGACAGATCGGAAGAGCGTCGTGTAGGGAAAGAGTGTATTGTCTAGTGTAGATCTCGGTGGGGGGCGGGTGCTTATAAAAAAAAAAAAAGAAAATATACGCAACAACGGTCGCACTGATAATATACTAGCGTGCGTAGTTGGCCACCAGCACAGTCAATCT
+
BCCCDFFFFFCDGGGGGGGGGGGGGHHGGHHHHHHHGGGHHHHHHHHGFHHHHHHHGGGHGHGGGHHHHHHHHHHHHHHHHHHHHHHHHGHHHHHHHHHHGGGGHHHGGGGGEGHHHGGHHHHGFFGGFGFFGBFFGFD33322>>GFAEC//<--9--<-.<000000BFFF;-9---...//000<0...--..<--..--9--:<00000000000/-...-..-<000000..<.9/.//0<00000
@M03495:530:000000000-LYBTV:1:2112:10854:23362 2:N:0:ACAGGAAA+TAGACAAT
ATATTTTGCCGTTGATAAACCAGCTAATCCTGAAAAAAAAAATCAAAGCTAAAAACTACAATGCTAAGACCACGATGTGACTGCTATCAAAGTTAGATATATATGTAAATTATTCATCTGTCAAATCCTAGAATTATATCATACCTGCTCCAGCAATCACGACCTGTAATGGTTTAGTGGGTTGTTCACTGTTTCTGAAAAATGAAGATAGTTGTCCAGCTTCCAAACAGTTTATTGTGTTTTCTAGTGGG
+
BCBCCFFFFFCCGGGGGGGGGGHHHHHHHHHHHHHHHGGGGGHGHHHHHHHGHHHGHHHHHHHHHHGHHHHHHGGGEHFHHHHHHHHHHHHHHHHHHHHHHHHHHHHHHHGHHHHHHHHHHHHHHHHHHHHHHHHHHHHGHHHGBHHHHHGHHGHHHHGHCDCFGHHHEHHHHHHHFHHHFFGCGHHHHGHHHHHGHHHHHHHHHHHFHHGHHHHHHFHHHHFFFFF.;B=BFFGGFFGFFEGFFBFGGE.
@M03495:530:000000000-LYBTV:1:2112:19903:23387 2:N:0:ACAGGAAA+TAGACAAT
ATATTTTGCCGTTGATAAACCAGCTAATCCTGAAAAAAAAATCAAAGCTAAAAACTACAATGCTAAGACCACGATGTGACTGCTATCAAAGTTAGATATATATGTAAATTATTCATCTGTCAAATCCTAGAATTATATCATACCTGCTCCAGCAATCACGACCTGTAATGGTTTAGTGGGTTGTTCACTGTTTCTGAAAAATGAAGATAGTTGTCCAGCTTCCAAAAAGTTTATTGTGTTTTCTAGTGGAG
+
AB3AAFFFFFBAEGGGGGGGGGHHHHHHHHHHHHGHHGGGGHHHHHFFHHHHHGGHHHHHHHHHHGHHHGHFGGHGFHHHHHHHHHHHHHGFGFFHHHHHHHHHHHHHHHHHHHHHGHGHHHHHHHHHHHHHHHHHHGHHHHHHHHFFHGHHGHGHFHHGCDGGHFHHHHHHHHHHGGHHGGGDHHHHGHHHHHHHHHGHGGHHGHCHHHHHHHHFCGEHBG:GC0CEDG0CFGGEBCBCBCFFFFBF.BE
@M03495:530:000000000-LYBTV:1:2112:23761:23390 2:N:0:ACAGGAAA+TAGACAAT
ATATTTTGCCGTTGATAAACCAGCTAATCCTGAAAAAAAAATCAAAGCTAAAAACTACAATGCTAAGACCACGATGTGACTGCTATCAAAGTTAGATATATATGTAAATTATTCATCTGTCAAATCCTAGAATTATATCATACCTGCTCCAGCAATCACGACCTGTAATGGTTTAGTGGGTTGTTCACTGTTTCTGAAACATGAAGATAGTTGTCCAGCTTCCAAAAAGTTTATTGTGTTTTCTAGTGGAG
+
CCCBCFFFFFBAEGFGGGGGGGHHHHHHHHGHHHHHHGGGGHHGHHHHHHHGHHGGHEHHHHHHHHHHHHHHGGHGGFHHHGFHHHHHHHHFHHHHGHHHHHHHHHHHHHHHHHHHHHHHHHGHHHHHGHHHHGHHHFFHHHHHGHHHHHHHFHHE<GHDEGGGHHHHHHHGHHHG1FGAEGGGHGEHHHHHHHHGGHH0CFFHDDCCGHHEHFFHGFCBHHHCCGCGFFFFGFFFGFGFBFFGGGBF?B?
@M03495:530:000000000-LYBTV:1:2112:12672:23431 2:N:0:ACAGGAAA+TAGACAAT
ATATTTTGCCGTTGATAAACCAGCTAATCCTGAAAAAAAAATCAAAGCTAAAAACTACAATGCTAAGACCACGATGTGACTGCTATCAAAGTTAGATATATATGTAAATTATTCATCTGTCAAATCCTAGAATTATATCATACCTGCTCCAGCAATCACGACCTGTAATGGTTTAGTGGGTTGTTCACTGTTTCTGAAAAATGAAGATAGTTGTCCAGCTTCCAAAAAGTTTATTGTGTTTTCTAGTGGAG
+
ABAAADD@@B@>EEGFGGFFGEHGHFGHFHHHGHHHAFGEGFGHHEBGHHHGHFFFHHBGHHHFHHHHH2GFEGGACBFHBEFGFGHHGH3@FHHHHFHHHHGFGGFFHHHHHHFHFFHHFHHFHFHHHGBHHHHHHGHHHHHGGHCHFHFGHGHHHGHGGGGGGHHFGHGFGHGB=<GHGGGGHGHHHHGHHEGDGFHHGGHFDGFHHHHHHHHGHHBGHHFCBGGGGFGGGGGFGGFFGFFFC00;F0:
@M03495:530:000000000-LYBTV:1:2112:9568:23439 2:N:0:ACAGGAAA+TAGACAAT
ATATTTTGCCGTTGATAAACCACCCTCCCTGTGGTCGTTATCTTGCTCCTTCTGTCGTCAACGAATTTACTAATTCCAAAGCTCACATGCTGACAGATCGGAAGAGCGTCGTGTAGGGAAAGAGTGTATTGTCTAGTGTAGATATCGGTGGTGGGTGCAGTATTAAAAAAAAAAAACAAAATAAACAACCAACAGAAAGAAGTAGACAACGAATTAAAGGATGAATAAGACAACCATCACAATGATGTGTG
+
CCCCDFFFFFCCGGGGGGGGGGGGGHHGGGHHHHHHGGGHHHGHHHGHHHHHHGHHGGGHGHGGGHHHHHHHHHHHHHHHHHHHHGHHHHHHHHHHHHGHGGGGHHGGGGGGGFGGHGHHHHHHHHHHHFHBGEHF3?33332222?/C//<?A@/</1==11>=11<1-<@EG--.....00;000:......//000:;:B0;000/.-:...;0000/0000;0:0:://...0000000000::00:
@M03495:530:000000000-LYBTV:1:2112:22034:23473 2:N:0:ACAGGAAA+TAGACAAT
ATATTTTGCCGTTGATAAACCAGCTAATCCTGAAAAAAAAATCAAAGCTAAAAACTACAATGCTAAGACCACGATGTGACTGCTATCAAAGTTAGATATATATGTAAATTATTCATCTGTCAAATCCTAGAATTATATCATACCTGCTCCAGCAATCACGACCTGTAATGGTTTAGTGGGTTGTTCACTGTTTCTGAAAAATGAAGATAGTTGTCCAGCTTCCAAAAAGTTTATTGTGTTTTCTAGTGGAG
+
ABABBFFFFFBBGGGGGGGGGCHHHHHHGGHHGBGHGGGGGHHHHHHHHHHHHHGHHHHHHFGHHGHHHFHHGCHEGHFHHHGHHGGHGHHGHHHHHGHHHGHHGHHHHHHHHGHHHHHHHHHHHHHHHHHGHHHHHFHHHHHGHHGHHFHBFHHHHHHGGCGGHGHHHHHHHHHHGHHHGA@EHEDDBFDGBGFFBBDB.GGF0CGFEGGGHHHFFHEHHECGFBAAE0;CFFFGGGFFFFBG00CF?FE
@M03495:530:000000000-LYBTV:1:2112:15551:23475 2:N:0:ACAGGAAA+TAGACAAT
ATATTTTGCCGTTGATAAACCACCCTCCCTGTGGTCGTTATTTGCTCCTTCTGTCGTCAACGAATTTACTAATTCCAAAGCTCACATGCTGACAGATCGGAAGAGCGTCGTGTAGGGAAAGAGTGTATTGTCTAGTGTAGATCTCGGTGGGGGGCGGGGAATTAAAAAAAAAAAAAAAATATAAGGAGACTTGAAAGTGACTGGAATGTACAGCATAAGAGAAGTGTAGAGAACGGAAGAATAGTGATATT
+
CCCDDFFFFFCBGGGGGGGGGGGGGHHGGHHHHHHHGGGHHHHHHHHHHHHHHHHGGGHGHGGGHHHHHHHHHHHHHHHHHHHGHHHHHHHHHHHHHHHGGGGHHHGGGGGGGGHHGHHHHHHHHHHHHHBG3GHGD3?B3322@@F<C///<--;--:-9/00:000@C;B@D-@99-.0000000...000000::0:0;0./00000;0;0/000000/:/0000000000..;.9;:;00:0:::00
@M03495:530:000000000-LYBTV:1:2112:16070:23475 2:N:0:ACAGGAAA+TAGACAAT
ATATTTTGCCGTTGATAAACCACCCTCCCTGTGGTCGTTATCTTGCTCCTTCTGTCGTCAACGAATTTACTAATTCCAAAGCTCACATGCTGACAGATCGGAAGAGCGTCGTGTAGGGAAAGAGTGTATTGTCTAGTGTAGAGCTCGGGGGGGGGCGGAGCATTATAAAAAAAACAAATAGATAATATCTGTCGAGGCAATAGAATAAATACTGCAGACAGTATACGAAATGTTTAGGCGCAAGCTCAAGT
+
BCCCDFFFFFCCGGGGGGGGGGGGGHHGGHHHHHHHGGGHHHHHHHHHHHHHHHHHGGGHGHGGGHHHHHHHHHHHHHHHHHHHHHHHHHHHFHHHHHHHGGGGHHGGGGGEF?EGHGFHGHFH?GFHHFHDFHHEHF3DF322@2////>--<--<----.:0B000::<@FA...<0:000000000:<00..---..000000000000000000./<:<000.....000000:0-----.000000
@M03495:530:000000000-LYBTV:1:2112:12002:23477 2:N:0:ACAGGAAA+TAGACAAT
ATATTTTGCCGTTGATAAACCAGCTAATTCCAAAGCTCACATGCTGACAGATCGGAAGAGCGTCGTGTAGGGAAAGAGTGTATTGTCTAGTGTAGATCTCGGTGGTCGCCGGTTCGTTTAAAAAAAAAATAAATACTATTTTTTTACTATCTATCATTTACTTACTAGTTTTTTCTTTTTTTCCCATTATTTTCTGTTCTCTTTTATTCTCTTCTTTGTATTCTCTTTTCCTCTCTTTATCTCTCTTTCTT
+
ABAABFFFFFCCGGGGGGGGGFHHHGHHHHHHHHHHHHGHHHHHHHFHGHHHHHGGGGGHHGGGGFGHHGHGGFGHHFGHHHHHGGFGHFH3443444B4B1EE113/////>??/<B//?332/<//<011111<1111111--.<0=00<000=000000:0000;0000.-/<0;00--/0000000;00000099000;000/////////////9/9/////;///////////////////;///
@M03495:530:000000000-LYBTV:1:2112:20478:23482 2:N:0:ACAGGAAA+TAGACAAT
ATATTTTGCCGTTGATAAACCAGGGACTCAGGCTGGACCAAAGCTCACATGCTGACAGATCGGAAGAGCGTCGTGTAGGGAAAGAGTGTATTGTCTAGTGTAGATCTCGGGGGTGGGGGGGGCACTTAAAAAAAAAAAAAAAAAAAACAAATGCGTAAGACGATGAAACAGACACAAAGAAGTAAAGAGAAGAATACAAAGATTTACGCGAAAGAACAGAGCAGATTATTGAGATACCAGAGGAGGAAACG
+
CCDDDFFFFFDCGGGGGGGGGGGGGGGHHHHHHHHGHHHHHHHHHHHHHHHHHHHHHHHHHHGGGGGHHGGGGFFGHHHGHHHHHHHHHHHHHFGDFFGB44B44?4B0??EC////>/<----./0111<BB-<-<9>=<-<----....111.....<0.-..1110/:/.///..//./11111://0/0/01000:</01111.<----././/:///0</01<11110.111000<.....<///.
@M03495:530:000000000-LYBTV:1:2112:10557:23506 2:N:0:ACAGGAAA+TAGACAAT
ATATTTTGCCGTTGATAAACCACCCTCCCTGTGGTCGTTATCTTGCTCCTTCTGTCGTCAACGAATTTACTAATTCCAAAGCTCACATGCTGACAGATCGGAAGAGCGTCGTGTAGGGAAAGAGTGTATTGTCTAGTGTAGAGCTAGGGGGTGGGCGTGTACTTTTAAAAAAAAAAAAAAAAAATACTAAACCACCGATAGACAAATTGCAACACATTTATGATCATACGAAGAGACAATACTGCAATGTG
+
BCCBBFFFFFCBGGGGGGGGGGGGGHHGGHHHHHHHGGGGHHHHHHHHHHHHHHHHGGGHGHGGGHHHHHHHHHHHHHHGFHHHHHHHHHHHGGHGHHHHGGGFFHGGGGGGGGHHHGGGFHHHFGFGHHHFFHHHHF333322@2>0//>//<-.-<<</0=0000000<-;A-?:----:--:9000000/..:.;--.000//0000009...090;900000000...9..////90090009:0:0
@M03495:530:000000000-LYBTV:1:2112:4377:23522 2:N:0:ACAGGAAA+TAGACAAT
ATATTTTGCCGGTTGATAAACCACCCTCCCTGTGGTCGTTATATCACGAATTTACTAATTCCAAAGCTCACATGCTGACAGATCGGAAGAGCGTCGTGTAGGGAAAGAGTGTATTGTCTAGTGGAGAGCAGTGCGGGCGCCGGTGCCACAAATAATAATCAGCAGGTTATAAATCCGGTCTGTTGGAAAGCCCCAGACTTTAGATTCGAGCATACCATATTAATCTACGTACGTACACAAGAGCACAAATG
+
AB3AAFFFFBDD2FGCGGGFGGHGDEHGDEFHHGH2BEAEEHHGFHHEA1GHHGGHHGHFDFHHFFGHHHHHGHGFFFGHFBGFEGAEEGHFGGFEFGHFGBCGGFCGHGBFGHHGFGFGH430?F2//22323//<///---<--/00.<.00<00000;000...00000:00/.--9./000.009./..;....9;0000/9/.9..-/////////9/////;9./.-9/..//...9./....//
@M03495:530:000000000-LYBTV:1:2112:18330:23533 2:N:0:ACAGGAAA+TAGACAAT
ATATTTTGCCGTTGATAAACCAGGACTCAGGCTGGACCAAAGCTCACATGCTGACAGATCGGAAGAGCGTCGTGTAGGGAAAGAGTGTATTGTCTAGTGTAGATCTCGGTGGGGGGCGGTTGATTTAAAAAAAAAAAAAAAAAAAATAGACCAAATGAGGTCTAAGCGGATAAAGTAAGAAACATAGCGTCACATGAAGCACGCGACAAGTCATGAGAATATAGATTAGAAGCTATATATAGTTGTGTCTA
+
DDCDDFFFFFBCGGGGGGGGGGHGHHHHHHHHHGGHHHHHHHHHHHHHHHHHHHHHHHHHHGGGGHHHGEGGFGHGHHGGHHHGHGGHHHHHFGFFHG@@GF@4@F4F?//////---<9-</<B11:1<B=F-@---<----<--<0010</..0111///1111/---9.011<1:111///01<0-<...11001100/-------.1111110110111111<101<1<0111:1<:11111./111
@M03495:530:000000000-LYBTV:1:2112:7309:23545 2:N:0:ACAGGAAA+TAGACAAT
ATATTTTGCCGTTGATAAACCAGTCTCCAAAGCTCACATGCTGACAGATCGGAAGAGCGTCGTGTAGGGAAAGAGTGTATTGTCTAGTGTAGATATCGGTGGGGTGGCGCTTCTTTAAAAAAAAAAAAAAAAATAAACATGATATATATTATTATAACGAAGCAATGAAGAGTGAAGTGACGAGCTCAAGACATAGCAACTGATATACTCAAGGTTGAGTGTTAGTCACACGAGTGAAGCTCAGTAAATGC
+
CCCCCFFFFFCCGCGGGGGGGGHHHHHHHHHHHHHHHHHHHHHHHHHHHHHGGGGHHGGGGGEFHHHHG3EHHGHGHGHHHHFGHHHH@@43444BB1>?E?/////0>////B33B?BDH@<@A/<<--<--.0;00000:0:;G;00;00000000....-;/000000.00000;00;..--.00:0;//900000.//0;;00000000000//:00000;00000:9--:.000000;/0000000
@M03495:530:000000000-LYBTV:1:2112:19831:23547 2:N:0:ACAGGAAA+TAGACAAT
ATATTTTGCCGTTGATAAACCACCCTCCCTGTGGTCGTTATCTTGCTCCTTCTGTCGTCAACGAATTTACTAATTCCAAAGCTCACATGCTGACAGATCGGAAGAGCGTCGTGTAGGGAAAGAGTGTATTGTCTAGTGTAGAGCTCGGTGGTGGCCGTGGTATGATAAAAAAAAATAAAAATGAGACGTGTTGACGGGATAATAGTCTATGAGGTAAAAGGATATACTATAGAACACGAATAGAACGAAGG
+
CCCCCFFFFFCBGGGGGGGGGGGGGHHGGHHHGHHHGGGHHHHHHHHHHHHHHHHHGGGHGHGGGHHHHHHHHHHHHHHHHHHHHHHHHHHHHHGHGHHHGGGGHHHGGGGEGGHGHGHHHHHHGHHHHHHBGHHGH33BB32222/>/////<00//<-.<111111<1<-@-E.0;000.0000::../..00.--../000000000000//00000./0000000000000//.-...9:00:...9
@M03495:530:000000000-LYBTV:1:2112:8165:23549 2:N:0:ACAGGAAA+TAGACAAT
ATATTTTGCCGTTGATAAACCAAAGCTCACATGCTGACAGATCGGAAGAGCGTCGTGTAGGGAAAGAGTGTATTGGCTAGTGTAGATCAGGGTGGTGGGTGCATCAGTAATAAAAAAAAAGTTAGACTGATTTTAAAGCATGGGCGGGCGAAGGAGTATAGAATGAGTGCGCGGCGCAGGGGGGACAAGCTCGGTCGGTGAGTGGGCGTCACGACGTGGGCGGAGCGCTGAGACTCGGTAATACATCTGAC
+
33A@AFFDBFDA2EGGGFGGFGDHHFHCF4BFECFHBF3FGHFHGDFEGF2EEDEEE1GGFFBAEGF2DF5EGBF33BBFGF443@443@31B1/?11/?//3B4??B4F4B433?//<//1@2>1<11<222@211?11110/0/--;:@-;..9:/09000;000000----99----------....//.-..---9..;/...---....9-;..-.9------.-../;//.9.9.//////////
@M03495:530:000000000-LYBTV:1:2112:17655:23551 2:N:0:ACAGGAAA+TAGACAAT
ATATTTTGCCGTTGATAAACCAGGACTCAGGCTGGACCAAAGCTCACATGCTGACAGATCGGAAGAGCGTCGTGTAGGGAAAGAGTGTATTGTCTAGTGTAGATCTCGGGGGTGGGCGGGACATTTAAAAAAAAAAAAAAAAAGAGATAAGCGGAGGTGATATAGGGGTTGGGACAGCATAGGGTAGACCACCTCAAGAGTATGCTAGCATGAAAGCAAGAATCATAGCGATGAGGATCAAGGGATTCGCA
+
CCCDDFFFFFCCGGGGGGGGGGHGHGHHHHHHHHGHHHHHHHHHGHHHHHHHHHHHHHFHHGGGGHHHGEGGEFGGHHGHHHHHHGHHHHHHFGGGFH@4434444B0F/>///<<///--<<<=000==G@C-;----;--9..;/0:0::-----..0000000...:--9..9../0000.;/.000/....:000.;000000000000000/0////0:00000--..00/0/:.000../;:A?.
@M03495:530:000000000-LYBTV:1:2112:16077:23559 2:N:0:ACAGGAAA+TAGACAAT
ATATTTTGCCGTTGATAAACCACCCTCCCTGTGGTCGTTATCTTGCTGTCAACGAATTTACTAATTCCAAAGCTCACATGCTGACAGATCGGAAGAGCGTCGTGTAGGGAAAGAGTGTATTGTCTAGTGGAGATCTCGGTGGGCGCCGGGTCCTTAAAAAAAAAAAAAAGAAAAAGAGTAGATCATACATATGAGAATGTAATTGGAACAACAGTACAACGTGAACTGGCACAACATGATGAAACTCATAT
+
BCCCCFFFFFCCGGGGGGGGGGGGGHHGGHHHHHHHGGGHHHHHHHHGHHHHHGGGHHHHHHHHHHHHHHHHHHHHHHHHGGHHHHHHHHHGGGGHHHGFGGGGHHHHGHHHHGHGGGHHHH?GGGHD302?22233??CDA//B////<.-.1<>11<1@EC?@----.;;/9.../0000000000:000000000000000000:099../000000-...:0B0/./0//..:0000000;0;:;90
@M03495:530:000000000-LYBTV:1:2112:8217:23578 2:N:0:ACAGGAAA+TAGACAAT
ATATTTTGCCGTTGATAAACCAGGACTCAGGCTGGACCAAAGCTCACATGCTGACAGATCGGAAGAGCGTCGTGTAGGGAAAGAGTGTATTGTCTAGTGTAGAGCTCGGTGGTGGGCGGGTCATTAAAAAAAAAAAAAAACAAAAAAACAGCGAGCACAAAGATCACGAAGACAAATAAATACGATACACATACAGCGAACTAACATTCTGCGACGTAACATAGATACAACGATGAGCACAATTCTATGAT
+
BCBCCFFFFFCCGGGGGGGGGGHGHHHHHHHHHHGHHHHHHHGHHHHHHHHHHHHHHHHHHGGGGHHHGGGGEGHHHHGHHHHGH4GGFHHHBGFHHHHBDB434@BEE/??////////<>?=DGB<>F@<@---;---...:..9;../.-----.//.//000/.....////0000000.;.A-:00000000-9--.:000000000--;@-...000000000:0-...0000./;00000;000
@M03495:530:000000000-LYBTV:1:2112:22127:23588 2:N:0:ACAGGAAA+TAGACAAT
ATATTTTGCCGTTGATAAACCAGTCTCCAAAGCTCACATGCTGACAGATCGGAAGAGCGTCGTGTAGGGAAAGAGTGTATTGTCTAGTGTAGAAATTGGTGGGGGGCGGGTCGTTTAAAAAAAAAAAAAAATCAAAGTATAATTGGTGGGTATATTGGTGTGTATTAACAAAAAGAAAGGTCCACAGAGTGACGCTAGAGCATCATAGCTTGAAGTAGTGGATGCAGTCAGAAGACCAGACACACGTAGCA
+
CCCCCFFFFFBBGGGGGGGGGGHHHHHHHHHHHGHHGGHHGGHGHHHFHHHGGGGFGHGGGGEEHHHGGHHHHGHFGGHHHFDFFGFHE44344444B33?1E/><----:--9..9000:-:=D----:-.0000:00;9000009..-.09000000....00000900.;..../0.000000.0/9;009....0000000900900/.00000:/.00;;00000:9000///...///.9./..0
@M03495:530:000000000-LYBTV:1:2112:14235:23603 2:N:0:ACAGGAAA+TAGACAAT
ATATTTTGCCGTTGATAAACCAGTCAGGAGTCCAAAGCTCACATGCTGACAGATCGGAAGAGCGTCGTGTAGGGAAAGAGTGTATTGTCTAGTGTCGAGATGGGTGGTGGTCGCGGCCTCAGACAAAAAAAAAAGACAAGAGGACTTGCTATTGCCGTTCTTTAAGACATTATTACTTTTTCAGTCATCCATCGTCACGTATGTGGTGCATAGTGCATTAAGATTACACAGGAAGGTGCTACTGCGGTTCC
+
BBBBBFFFFFBAE2CGGGGGFGHHHHHHFGHHHFHHHHHHHGHHHHHFECGGFHGHGGGGHFHGECEEE?FGHGFGHHHHHGGHHGG4@44F434411/113B1?>>??//3///////0<@222<20/<<@C-..//<./<..</C<00000000-;:/.000:00:/00000;00;000/0000;0990;C.9...../0////../;/99/;////;////////9/.;..;.9//////9/9-.-;:
@M03495:530:000000000-LYBTV:1:2112:10592:23605 2:N:0:ACAGGAAA+TAGACAAT
ATATTTTGCCGTTGATAAACCACCCTCCCTGTGGTCGTTATCTTGCTCCTTCTGTCGTCAACGAATTTACTAATTCCAAAGCTCACATGCTGACAGATCGGAAGAGCGTCGTGTAGGGAAAGAGTGTATTGTCTAGTCTAGCACTCCGGGGTCGCAGTTTCACTGCTTCAAAAAAAAAACAGATTTGCACCACTATATTTAACATTGGACATTCCAACCCGCCACCACTCGATACTGGAACGAACACACCG
+
AAAA?DD@4BDAEGEGGGGEFGGEEHGGGGGGHHHHGGFFHCHHGGFFCGBFHHHHGGCGEHGEGFHHHFFHHFFHFH5BBGFHHEFHFFB@BGHGHFFCEEEEFFFEAA?EFGGGFF3FGF3E1?BDGBGF?DGHH1222111100////>//--..111111<11000<=0.----;..//0;0000;/:.//00000900000000/0000;///..----..;./99.99-//////...-9....;
@M03495:530:000000000-LYBTV:1:2112:4613:23617 2:N:0:ACAGGAAA+TAGACAAT
ATATTTTGCCGTTGATAAACCAGCTAATCCTGAAAAAAAAATCAAAGCTAAAAACTACAATGCTAAGACCACGATGAGACTGCTATCAAAGTTAGATATATATGTAAATTATTCATCTGTCAAATCCTAGAATTATATCATACCTGCTCCAGCAATCACGACCTGTAATGGTTTAGTGGGTTGTTCACTGTTTCTGAAAAATGAAGATAGTTGTCCAGCTTCCAAAAAGTTTATTGTGTTTTCTAGTGGAG
+
AA1>AFFDFFDACEFG3G1GBFGHBHFFBEGFFBFGAAAEEGFGHGH0AGHHGGEHH111DE1GHHFGH0EF>>FE11B1FF0@@FEFFGFFFFGH2EFBGHEF2BGFFFHGFDHHHB1BGE2BEG1FFGEGH1DE2>2FDGDCBGHF1<FG0F<DCFHCC/AEGHHE<FF1?F1G1<FGAF@CEGFGGHBD0DGFH0<=.CG0DCGFGF00CFFBC//CGF/0C:E?FF0FF00BFB/9BCF0BCGB.0;
@M03495:530:000000000-LYBTV:1:2112:13114:23631 2:N:0:ACAGGAAA+TAGACAAT
ATATTTTGCCGTTGATAAACCACCCTCCCTGTGGTCGTTATCTTGCTCCTTCTGTCGTCAACGAATTTACTAATTCCAAAGCTCACATGCTGACAGATCGGAAGAGCGTCGTGTAGGGAAAGAGTGTATTGCCGAGTTAAGATAGAAGGGGGGGGGGGGGCAATAGTATATGATAAGATGTTAGGAGTCAGTGAGCGTAACCCACTCAGTCATGTCAAGAATTATACATACAAGTAAATGATGAGCCGTAG
+
AB3AAFFFFFBBCGGGGGGGFGGFEDH?FBFGHHGGCGEHCHGHGGHH3GHHHHHEAEGEE3EEGEHFH55DDDGFGGB5?GFG@@FFDBHHHFDG3BFGAFCDGFFEGD//?/?BECBHHGBE??FGFEH32/<///22222>222<0?//----;9@---./99;/////://9////////.//.//9/////-..../..../////////////9///9//////////////99///////-...
@M03495:530:000000000-LYBTV:1:2112:13256:23650 2:N:0:ACAGGAAA+TAGACAAT
ATATTTTGCCGTTGATAAACCACCCTCCCTGTGGTCGTTATCTTGCTCCTTCTGTCGTCAGAATTTACTAATTCCAAAGCTCACATGCTGACAGATCGGAAGAGCGTCGTGTAGGGAAAGAGTGTATTGTCTAGTGTAGATCTCGGGGGGTGCCGGCGCGTCTGAAAAAAAAAAATAAACAATAGACACGGACAGGCCTTACTGACAATCATCGAATGTCTCACTTTGCTCCTGACACCATCGACCGGTCC
+
CCCCCFFFFFDAFGGGGGGGGGGGGHHGGHHGHHGHGGGHHHHHHHHHHHHHHHHHGGGGGHHHHHHHHHGHHHHHGFFFHHHHGHHGGHHGHGHHHHGGGGGHHGGGGGGHGEGGGHGHGF4?DGHFHFHFHHH?3?33333?0<///-9-./--9-9-9-..////;@-:@D-.://;F.///9/;;.----....////;//9/////99//////;B//;//;///://:///:..;/./-;--9--
@M03495:530:000000000-LYBTV:1:2112:19186:23652 2:N:0:ACAGGAAA+TAGACAAT
ATATTTTGCCGTTGATAAACCACCCTCCCTGTGGTCGTTATCTTGCTCCTTCTGTCGTCAACGAATTTACTAATTCCAAAGCTCACATGCTGACAGATCGGAAGAGCGTCGTGTAGGGAAAGAGTGTATTGTCTAGTGTAGAGATCTGGGGGGGGGGGGGCATTAAAAAAAAAAAAAAAGAAAAACGAAAAAAAGGGAGGACTGGATGTGATCGAGGAGTAGAAGAAAAAATATGTACGAGCACACGTGGG
+
CCCCCFFFFFBBGGGGGGGGGGGGGHHGGHHHHHHHGGGHHHHHHHHHHHHHHHHHGGGHGHGGGHGHHHHHHHHHHHHHHHGHHHHHHHHHHHHHHHHGGGGGHHFGFGGGGFHGHGHHHHGHHHHHHHF3DGHFD?D3?32222222<</-:--:-----:////::>AFABF--9:...//..-.9.;.--.....-..;..//////;/.9.--./9/:9/////:-.//////..9--./.-...-
@M03495:530:000000000-LYBTV:1:2112:19971:23665 2:N:0:ACAGGAAA+TAGACAAT
ATATTTTGCCGTTGATAAACCAGCTAATCCTGAAAAAAAAATCAAAGCTAAAAACTACAATGCTAAGACCACGATGTGACTGCTATCAAAGTTAGATATATATGTAAATTATTCATCTGTCAAATCCTAGAATTATATCATACCTGCTCCAGCAATCACGACCTGTAATGGTTTAGTGGGTTGTTCACTGTTTCTGAAAAATGAAGATAGTTGTCCAGCTTCCAAAAAGTTTATTGTGTTTTCTAGTGGAG
+
BBBBBFFFFFBAGEGGGGGGGGHHGGHHHHGHHHHHHGAEGHHHHHHGHHHHHHGHHHHHHHHHHHHGHHGHGGHGFGHHGHFHHHHHHHHHHHFHHHHHHGHHHHHHHGHHHHHHGHGHHHHHHHHHHGHHGHHHHHHHHGHHHHHHHGHFFHHHGHHGGGGGFGHHHHHHHFGH>GGHGGGFHGHFHHHHHHHHHHGHHHHEGH0;GHHCFHHGHGHHHHHHHHGEAFFGFGG0009:CFGFF0;FFFG
@M03495:530:000000000-LYBTV:1:2112:11657:23666 2:N:0:ACAGGAAA+TAGACAAT
ATATTTTGCCGTTGATAAACCAGCTAATCCTGAAAAAAAAATCAAAGCTAAAAACTACAATGCTAAGACCACGATGTGACTGCTATCAAAGTTAGATATATATGTAAATTATTCATCTGTCAAATCCTAGAATTATATCATACCTGCTCCAGCAATCACGACCTGTAATGGTTTAGTGGGTTGTTCACTGTTTCTGAAAAATGAAGATAGTTGTCCAGCTTCCAAAAAGTTTATTGTGTTTTCTTGTGGAG
+
AABBBFFFFFBAGGCGFGFGFCHHHHHGHGHFFFG5EEEGGFFHGFBFHEGFFHGHHFCGGHHHFH3GHHGEAEH1G4GGHEGFDG3GHHDGGFBGFGGBGFDFFBFHHHFGHBGGHHFGHEFHHHHHEFHHHHHHFEDBG3BGHECCDG?2GFCFBHHFD/DD0F11?1FGHHFGGHCAEG?EHG1GG0DGHFH000<DGHEGFFBH0CHH000;0:/:CF/0;0.99BFFBFG009CFFG090;;B.0.
@M03495:530:000000000-LYBTV:1:2112:14396:23681 2:N:0:ACAGGAAA+TAGACAAT
ATATTTTGCCGTTGATAAACCAGGGACTCAGGCTGGACCAAAGCTCACATGCTGACAGATCGGAAGAGCGTCGTGTAGGGAAAGAGTGTATTGACTAGTGTAGATGTCGGTGGTTGGCGGAGCATTTATAAAAAAAAAAGTAGCGTATCATATCAAACAATTATGATCAGCAATCAGAATAGGGAGACATCACTGGAAGTAGGAGTCGAGACACCAGCACAGGCGCTCGCCATCATGATGACAGCGATATC
+
BBBBBFFFFFBAGGGGGGGGGGHGGEGHHHHGHGHGHHHHHHHHHHHGHHHGHHGHHHGGGEGGGGHGBGGGGEEGFHGGGHHHGHGFGGHHG43BGEFG4@34444B/>/////?/3//////222222>>FDF?-->.0000<<.<.000000000..000000000000/00000090;0.9.../0;0090/9//00000/9/9.-.......9......---.9--.9//;////;//9.--..-/
@M03495:530:000000000-LYBTV:1:2112:13988:23715 2:N:0:ACAGGAAA+TAGACAAT
ATATTTTGCCGTTGATAAACCAGCTAATCCTGAAAAAAAAAATCAAAGCTAAAAACTACAATGCTAAGACCACGATGTGACTGCTATCAAAGTTAGATATATATGTAAATTATTCATCTGTCAAATCCTAGAATTATATCATACCTGCTCCAGCAATCACGACCTGTAATGGTTTAGTGGGTTGTTCACTGTTTCTGAAAAATGAAGATAGTTGTCCAGCTTCCAAAAAGTTTATTGTGTTTTCTAGTGGG
+
>ABBBFFFFFBAGCGGGGGGGGHHHHHHHGHGHHHHHGGGGGHHHHH5GHGFHHHGHHHHHHHGHHHFGGFHHGGHGGGHHHHHHHHHHHHHHHHHHHHHHHHHHHHHHHHHHHHHHHHHHHHHFHHGHHHHHHHHHGHGFGHHHHHGHHGHHHHHHHHHGGGGGHGHGHHHGHGHGHHHGFGGGHHGGHHHHHGHHHHHHHHFGHHGHGHHHHHHHHGGFHGBFFFG.;9FFFGGGGGCBFB;FFGGFF.
@M03495:530:000000000-LYBTV:1:2112:15701:23720 2:N:0:ACAGGAAA+TAGACAAT
ATATTTTGCCGTTGATAAACCAGCTAATTCCAAAGCTCACATGCTGACAGATCGGAAGAGCGTCGTGTAGGGAAAGAGTGTATTGGCTAGTGGAGATCACGGTGGGGGGCGGCTCATTAAAGAAAAAAAAAAACAAACATCAGAAAGACGCGCTGGCGGGATGACACCACATAAATTACACGCGCGCCCATGCCCACAGGACCATGAGCTTCATAGATCGATGAGTGCACGAATCCACAGAAGGTCGATCG
+
BBBBBFFFFFBBGGGGGGGFCGHHHGHHHHHHHHHHHHFHGHHHHHHHHHHHHHGFFGHHGGGGEEGFGHHEBHHHHHGHFHHHH3FGGHFF131333@BEA1F?///------;0;00000;.;9.>=----;.:...9/;/:9/;/.9---;--.----..////.99.///////://.;---;-9.//////.....;;E//////9////////.../;//////...;.;///:///.//--..-
@M03495:530:000000000-LYBTV:1:2112:19716:23728 2:N:0:ACAGGAAA+TAGACAAT
ATATTTTGCCGTTGATAAACCACCCTCCCTGTGGTCGTTATCTTGCTCCTTCTGTCGTCAACGAATTTACTAATTCCAAAGCTCACATGCTGACAGATCGGAAGAGCGTCGTGTAGGGAAAGAGTGTATTGTCTAGTGAAGATCAAGGCGGGGGGGGTGGTTTTAAGAAAAAAAAAACTACAAAAAGAACACCAGCTGATAGTAGAATAAAAATGTGTACATCCAGTACACAAGGTGTAAGTCAATCATGT
+
BCCBCFFFFFCBGGGGGGGGGGGGGHHGGHHHHHHHGGGHHHGHHHHHHHHHHHHHGGGHDHGGGHHHHHHHHHHHHHHHHHHHHHGHHGHHHHHHHHHHGGGFHHHGGGG>EGHGHFHHHHFFHHHEHHHBGHHHH333332>2222/>/-A---:;--:.9.000:09/9-:=9-.000000..;..///.9..00000000000000:00.000090009/00;00000...90000;0000000909
@M03495:530:000000000-LYBTV:1:2112:17000:23738 2:N:0:ACAGGAAA+TAGACAAT
ATATTTTGCCGTTGATAAACCAGCTAATCCTGAAAAAAAAATCAAAGCTAAAAACTACAATGCTAAGACCACGATGTGACTGCTATCAAAGTTAGATATATATGTAAATTATTCATCTGTCAAATCCTAGAATTATATCATACCTGCTCCAGCAATCACGACCTGTAATGGTTTAGTGGGTTGTTCACTGTTTCTGAAAAATGAAGATAGTTGTCCAGCTTCCAAAAAGTTTATTGTGTTTTCTAGTGGAG
+
ABBBBFFDFFBAGGGGGDGGGGHHHHHHHHHHHHGHHGGGGHFHGHHBBAEHHG1FDA3FAAF5FHFFBBBGEECAGFFEB33@FDCHHHFGHHBGD@BF@F4DGGHF4G3?G4FFGHHE4BFGHBGFB4BGGHFFG42?B??0GD0C?FGBF0GDGCCD<@@AFGBG<11<1?F111>F<FC?GDGGFBGD=DGBDHHHHHGFH00CCC;GFHHE0:/::;C0FFHE.0;B00;000/:BFB;000090.
@M03495:530:000000000-LYBTV:1:2112:24334:23743 2:N:0:ACAGGAAA+TAGACAAT
ATATTTTGCCGTTGATAAACCAGCTAATCCTGAAAAAAAAATCAAAGCTAAAAACTACAATGCTAAGACCACGATGTGACTGCTATCAAAGTTAGATATATATGTAAATTATTCATCTGTCAAATCCTAGAATTATATCATACCTGCTCCAGCAATCACGACCTGTAATGGTTTAGTGGGTTGTTCACTGTTTCTGAAAAATGAAGATAGTTGTCCAGCTTCCAAAACGTTTATTGTGTTTTCTAGTGTAG
+
ABABABF5BFDAFCGGGGCAF4A4FGHFFFHG5CFBCAAEEHFGHHFCBHFHGHGGGFHFGDCDFFE3DGHEEE11F4FFFEFGHGHHHGF@FE4GFFHHHFHFBFGFHHFFFHBFHFHHHHHHFH3GGHGH44FHGHHGHHG01?01FBFCHCFFGCFDFG?FH?FFF<D<<FGF1=FE.F?AFFB0<GFH0<GHHHHHG.DGHHF;G:<C0;0;GBFGFH/;0<C.9AFGGGC;90;BBFBFF0FF09;
@M03495:530:000000000-LYBTV:1:2112:4713:23764 2:N:0:ACAGGAAA+TAGACAAT
ATATTTTGCCGTTGATAAACCACCCTCCCTGTGGTCGTTATCTTGCTCCTTCTGTCGTCAACGAATTTACTAATTCCAAAGCTCACATGCTGACAGATCGGAAGAGCGTCGTGTAGGGAAAGAGTGTATTGTCTAGTGTAGAGCTCGGGGGGTGCCGGAGCATTAAAAAAAAAAATAAAAAACGCGTAACTCAAGATATAGTGATATGTTACACATATATACGCTTCATGCAATCACGAAACTACATCATG
+
BAABBFFFFFDAGGGGGGGGGGGGGHHGGHGFGGHHGGGHHHHHGFHHHHHHHGHHGGGHGHGGGHGHHGHHHHHHHGHHHGHHHHHGGGHHBGHFFHHEGEFEGHEGFFGGGHGGGGHHEGHHBBFGHFF?FGHHHH3???222@B//>-;-;./@;---./////;/9----@./////-.:---9../;////;//////://////////////9///...../////////;....-///////9/
@M03495:530:000000000-LYBTV:1:2112:16795:23767 2:N:0:ACAGGAAA+TAGACAAT
ATATTTTGCCGTTGTAAACCAGTCAGGAGTCCAAAGCTCACATGCTGACAGATCGGAAGAGCGTCGTGTAGGGAAAGAGTGTATTGTCTAGTGTAGATCTCGGTGGTGGGCGGGGGATTAAAAAAAAAAAAAAAAAGAAAAAAAACACGGGAAGACGCAATATAAGTAGAATGAACAGTAAAACGATGCAGTTGTGTACAGTGGATGGGGATCAGTTGCCGATGTACACTGATCACGCTGATGACTCTACG
+
ABBCCFFFFFCCGGGGGGGGGGHHHHHGGHHHHHHHHHHHHHHHHHHHHHHHHHHGGGGGHHGFGGEGHHHGGFCGFGHGHHGHHH@FGGGGB44344B4B1E1>E1/>////>/--./000=D@@@DD??-:-9-..9//.--:..;.--.-../9---.9900000000000000/900000-....00000;./000000/000...;...000000---..0000000000/.....000000000.
@M03495:530:000000000-LYBTV:1:2112:18244:23776 2:N:0:ACAGGAAA+TAGACAAT
ATATTTTGCCGTTGATAAACCAGGACTCAGGCTGGACCAAAGCTCACATGCTGACAGATCGGAAGAGCGTCGTGTAGGGAAAGAGTGTATTGGCTAGTGTAGAACTGGGGGGCGTGGGGGTGATTAAAAAAAAAAAAAATAAAAAATACAGGGGGGAGAGGTGTTGTGGAGCGACTCCCGTGCAGGCGGATAGCCGGTAGTGAGGATGGTATGGGGTATGTGTCACATGTAACAGTAAGACACCATCTGCC
+
CCBCCFFFFFCBGGGGGGGGGGHGGHHHHHGHGHGHHGHHHHHHHHHHHHHHHFHHHHHHHGGGGGHHGEEEEEFHHHGBHHHHGHGBFGHH3?FGFH3BBF4433?3///<-9-----;:-.///////-;@-9@BF;.;////;./////.-----..99A:../../.9----./.....9/..---9./;/.---.///9.///:;////....///////://9////////;/;///9.//////
@M03495:530:000000000-LYBTV:1:2112:23606:23843 2:N:0:ACAGGAAA+TAGACAAT
ATATTTTGCCGTTGATAAACCAGCTAATCCTGAAAAAAAAATCAAAGCTAAAAACTACAATGCTAAGACCACGATGTGACTGCTATCAAAGTTAGATATATATGTAAATTATTCATCTGTCAAATCCTAGAATTATATCATACCTGCTCCAGCAATCACGACCTGTAATGGTTTAGTGGGTTGTTCACTGTTTCTGAAAAATGAAGATAGTTGTCCAGCTTCCAAAAAGTTTATTGTGTTTTCTAGTGGAG
+
BBBBBFDDFFBAGGGGGGGGGGHHHGHHHHHHHHHHHGGGGHHHHHHHHHHHHHGHHHHHHHHHHHHHHHHHGGHGHHHHHHHFHHHHHHHHHHHHHHHHHHHHHHHHHHHHHHHHHHHHHHHHHHHHHGHHHHHHHHGHHHHFHHGHEHHEGHHHHHHGDGGGHHHHHHHFHHHHGGHEEGGGHHHHHGGHFHFHHFHHHHHHHHFHHHGHHHHFHHEHHHHHHHEAGGGFGGGGGGFGGFGGGEBFGFG
@M03495:530:000000000-LYBTV:1:2112:12945:23861 2:N:0:ACAGGAAA+TAGACAAT
ATATTTTGCCGTTATAAACCAGCTAATCCTGAAAAAAAAATCAAAGCTAAAAACTACAATGCTAAGACCACGATGTGACTGCTATCAAAGTTAGATATATATGTAAATTATTCATCTGTCAAATCCTAGAATTATATCATACCTGCTCCAGCAATCACGACCTGTAATGGTTTAGTGGGTTGTTCACTGTTTCTGAAAAATGAAGATAGTTGTCCAGCTTCCAAAAAGTTTATTGTGTTTTCTAGTGGAGG
+
BCCCCFFFFFCAEGGGGGGGGGHGHHHHHHHHHHHFGGGGHHHGHHHHHHHHHGHHHHGHHHHHHHHHHHHGGHGHHHHHHFHHHHHHHHFGHHHHHHHHHHFGHHHGHHHHHHFHHHHHHHHHHGHHHGHHHHGFHHHHHHHHHGHHGGHGHHFFHGGGGGGHFFHHHHGHGHHHHFHACCAGGHFBGHHHHHGGFHHHHHHFH0GHHHHHHHFCFFHHHFHFB.CEBC9;CFGGBCFBFGGEFFGAF.E
@M03495:530:000000000-LYBTV:1:2112:11524:23869 2:N:0:ACAGGAAA+TAGACAAT
ATATTTTGCCGTTGATAAACCAGGACTCAGGCTGGACCAAAGCTCACATGCTGACAGATCGGAAGAGCGTCGTGTAGGGAAAGAGTGTATTGTCTAGTGTAGATCTTGGTGGGTGGCGGCGCGTTTAAAAAAAAAAAAAAAAATAAAATTCTGTTACACTACATCTTTAATCACACTATCTATATCTTCATCTACTTACCTGCGTCTCTCTATAAGTTTGCTGTTCGTTATCGTTGTCCCTGTACATGTTT
+
CCCCCFFFFFCBGGGGGGGGGGHGHHHHHHHHHHGHHHHHGHHHHHGHHHHHHHHHHHHHHGGGGHHHGFGGGGHHHHGGHHGHHHGGHHHHFFHHGH3BB3444444B3///?</0/</<///>//11<F?CD--:;;----.000000000;;00000/:0;0:0000000000//:000000:0:0000000:000/00.-;-9B0000000000:0000000../.:0.;./.00000;:000000:
@M03495:530:000000000-LYBTV:1:2112:17906:23871 2:N:0:ACAGGAAA+TAGACAAT
ATATTTTGCCGTTGATAAACCAAAGCTCACATGCTGACAGATCGGAAGAGCGTCGTGTAGGGAAAGAGTGTATTGTCTAGTGGAGATCTCGGTGGGGTCCGGGTTATTTAAAAAAAAAAAAAAAAAAATATCAAAAGTAATCGTTAGACTAATCTACCAGAGTGATGCGACATACCGTCTCTGTGAACTTAGAACACAATAGACTGTATAGTCAGCGAATATGCTCAACTCACACTACTGTACAACCTCAA
+
CDDEEFFFFFCCGGGGGGGGGGHHHHHHHHHHHHHHHHHHHHHHGGGGHHHGGGGGGHHHHGHHHHHHHHHHHHHEGGGHHG1@133B441F1?A//1/////?/?34444D?GCC?DC/>--<<--:.:1<<1:0/01111.<<<.10<0010111100..1:111:-9-<<10/..../111111:110<B10//..011101001111111<0.---.<1:1110/100<0<///10111110.//:0
@M03495:530:000000000-LYBTV:1:2112:14694:23874 2:N:0:ACAGGAAA+TAGACAAT
ATATTTTGCCGTTGATAAACCAGTCAGGAGTCCAAAGCTCACATGCTGACAGATCGGAAGAGCGTCGTGTAGGGAAAGAGTGTATTGTCTAGTGTAGAGCACGGTGGGCGGCGGGCGAATAAAAAAAAAAAAAAAATAAAAAATAGATGAGCATCGACTATACTAAACCAATGCCATGTGACTAAAAAGTATCCATAGGACCACTAAAGTATACATAACATCGAGTACATAGACTAAAGCAGCTCGCCATA
+
CDDCCFFFFFCBGGGGGGGGGGHHHHHHHGHHHHHHHHHHHHHHHHHHHHHHHHHHGGGGHHHGGGGEFFHHHGHHHHHHHHHHHHH@FGHHHG4@3@3431>>1?///>////----<<.00CFC-@-;:?---:::0000;.0:000::0000;/-.900;00000/..00000:000:000:00:.00000:00:0;:9A.0/0000000000000000./.0.0000::00000000/;/:.-;..0
@M03495:530:000000000-LYBTV:1:2112:14118:23878 2:N:0:ACAGGAAA+TAGACAAT
ATATTTTGCCGTTGATAAACCAGCTAATCCTGAAAAAAAAATCAAAGCTAAAAACTACAATGCTAAGACCACGATGTGACTGCTATCAAAGTTAGATATATATGTAAATTATTCATCTGTCAAATCCTAGAATTATATCATACCTGCTCCAGCAATCACGACCTGTAATGGTTTAGTGGGTTGTTCACTGTTTCTGAAAAATGAAGATAGTTGTCCAGCTTCCAAAAAGTTTATTGTGTTTTCTAGTGGAG
+
ABBBBFFFFFBBGGGGGGGGGGHHHHHHHHHHHHHHHGGGGHHHHHHHHHHHHGGHHHHHHHHHHHHHHHGHGGHGHHHHHFGHHHHHHHHHHHHHHHHHHHHGHHHHHHHHHHHHHHHHHHHHHHHHHHHHHHHHHHHHHHHHHHHHHGHHGHHHHFHGGGGGHHHFHGGGHHHGGDAGFGGGHHGHHHHHHHGGHHHHEHHHHGHHHHCHHHHGHHHHHFFHBCCFGEFGGGGGGFCFBFF00900.0.
@M03495:530:000000000-LYBTV:1:2112:20550:23880 2:N:0:ACAGGAAA+TAGACAAT
ATATTTTGCCGTTGATAAACCAGTCAGGAGTCCAAAGCTCACATGCTGACAGATCGGAAGAGCGTCGTGTAGGGAAAGAGTGTATTGTCTAGTGTAGATCTCGGTGGGCGGGGGTTCATTAAAAAAAAAAAAATAAAACAAATAGACGAGACGACGGCAGCAAAGGATGAGAACAGTAACGTTAAGCCACTTGAGATGTAAAAGGACAGTTGGACAGAAGTAGACTGGTTGGTAGCAGAGGAATACATGTA
+
BBCBBFFFFFBCGGGGGGGGGGDHHHHHHGHHHHHHHHHHHHHHHHHGHHHHHHHHGGGGHHHGGGGEEGHHHGFFHHGGGHHHFHHDGGGHHB44B4444BB11E1//><//---0<0=00<0<<-:-9-;-.:00;0..900090.--...-----9-../9/;/0000000//;099.::/.000/;000;9.00009090.;.;.0000:00./:0;000000.00.-;90090/.../90000000
@M03495:530:000000000-LYBTV:1:2112:24460:23892 2:N:0:ACAGGAAA+TAGACAAT
ATATTTTGCCGTTGATAAACCAGCTAATTCCAAAGCTCACATGCTGACAGATCGGAAGAGCGTCGTGTAGGGAAAGAGTGTATTGTCTAGTGTAGATATCGGTGGGCGGCGGTGCATTAAAAAAAAAAAAAAAAACTATAAATATAAGAAAGGTAGGACGTACTAATGAGATCTGACAGATTGCTGCTGATGTAGTTATGTCTATCATAGAACATAGTCAAGATGAATGACGCAGCGATAACAGTGCGATG
+
CCCDDFFFFFBBGGGGGGGGGGHHHHHHHHHHHHHHHHHHHHHHHHGHHHHHHHGGGGHHGGGGGCFFFFHGHHHGHHHHHHHHH4EBGGHF443@44B4?>1E1//E//<///<11?111?FC?@<-:-;;---.00000;0000;000/0.00:.00-..9.0:;000000000:00/0000000000000;0000;000000:0000000/00000000000:0000:..-----...000000-..;
@M03495:530:000000000-LYBTV:1:2112:16675:23902 2:N:0:ACAGGAAA+TAGACAAT
ATATTTTGCCGTTGATAAACCAGCTAATCCTGAAAAAAAAATCAAAGCTAAAAACTACAATGCTAAGACCACGATGTGACTGCTATCAAAGTTAGATATATATGTAAATTATTCATCTGTCAAATCCTAGAATTATATCATACCTGCTCCAGCAATCACGACCTGTAATGGTTTAGTGGGTTGTTCACTGTTTCTGAAAAATGAAGATAGTTGTCCAGCTTCCAAAAAGTTTATTGTGTTTTCTAGTGGAG
+
AAABBFFFFFDBGGGGGGGGGFHHHHHFHHHHHHHFHGGGGHHHHHHFHHHHFHGGHHGHFHHHHHHHHHHHGGHGFHFHHHGFHGFFEHHHFBGHEHHHHHHHGHHFHHHHG4GHGHHHHHHHHGHHFBGGFHHGHHFHFFG2DGFHHFFG2GBGHHGGFG/CGHHFGHHHGGEHDFGHGFFGFGBDFHHH0D0DHHHHACGGDCBC0CGBHHHFHGEFGH:0CC.9A0CF0;FFF0FCFFFF0B0;.0C
@M03495:530:000000000-LYBTV:1:2112:14207:23922 2:N:0:ACAGGAAA+TAGACAAT
ATATTTTGCCGTTGATAAACCAGCTAATCCTGAAAAAAAAATCAAAGCTAAAAACTACAATGCTAAGACCACGATGTGACTGCTATCAAAGTTAGATATATATGTAAATTATTCATCTGTCAAATCCTAGAATTATATCATACCTGCTCCAGCAATCACGACCTGTAATGGTTTAGTGGGTTGTTCACTGTTTCTGAAAAATGAAGATAGTTGTCCAGCTTCCAAAAAGTTTATTGTGTTTTCTAGTGGAG
+
ABCCCFFFFFCBGGGGGGGGGGHHHHHHHHHHHGHHHGGGGHHHHHHGHHHHHHGHHHHHHHHHHHHHHHHHGGHGHHHHHHHHHHHHHGHHHHHHHHHHHHHHHHHHHHHHHHHHHHHHHHHHHHHHHHHFHHHHHHHHHHHHHGHHHHGHHHHHHHHGGGGGHHGGHHGGHHHEF<GEFGGGHHHHGHHHHHHHHHGHGHHFHHFGBCCGHHHHHHGHHFGGCHH.ABGGGFFGCBCFFFGGG0;FGEE
@M03495:530:000000000-LYBTV:1:2112:7738:23939 2:N:0:ACAGGAAA+TAGACAAT
ATATTTTGCCGTTGATAAACCAGGACTCAGGCTGGACCAAAGCTCACATGCTGACAGATCGGAAGAGCGTCGTGTAGGGAAAGAGTGTATTGTCTAGTGTAGATCTTGGGGGGCGGGGTGCGTTTAAAAAAAAAAAAAAAGATCAAACAAGAATTCGCGGTTCAATAGGCAAATGAATAAGTCACTGTACATGGTACAAAGTATTGCCAGCATCGATGACACGAGCTGCAAGTGAGGTGACACATTACAAG
+
BCCCCFFFFFBAGGGGGGGGGGHGHHHHHFFHHHGHHHHHHHHHHHGHGHHHHHHHGGFHGGGGGHHHGEGG>EGHHFGHHHHHH@FBGHHH4BFFDGB44344B444?//>--;---;:.-.:-./:/:=-::---;--..////;9;...//;9..--;-./:/::///../://://;////:///////.///////;/://////..//././////.---./99//////././/9:.///////
@M03495:530:000000000-LYBTV:1:2112:9816:23947 2:N:0:ACAGGAAA+TAGACAAT
ATATTTTGCCGTTGATAAACCAGCTAATCCTGAAAAAAAAATCAAAGCTAAAAACTACAATGCTAAGACCACGATGTGACTGCTATCAAAGTTAGATATATATGTAAATTATTCATCTGTCAAATCCTAGAATTATATCATACCTGCTCCAGCAATCACGACCTGTAATGGTTTAGTGGGTTGTTCACTGTTTCTGAAAAATGAAGATAGTTGTCCAGCTTCCAAAAAGTTTATTGTGTTTTCTAGTGGAG
+
AABBBFFFFFBBG?GGFGGGGGHHHHHFFHHHHHHGHGGGGGHHFHEHHHGHHHGHHFHHGHHHHGHHHFGHGGHFFEGFHHFHFFHHHHBGHHEEDGHHHHHHHHHHHGHHFHHHHGHHHHHGHGHFGHHHHGHHHHEFGHGGFHGHHHHHEGGGFHHGCFCGHHHBDFFHBGHHFH0ADGGGHHEHHHHHGGHHHHHFCGHHGGEGFHGEF00CBGBGHGGCHGHGGFGGGGGB;BBFFF000;BFGBE
@M03495:530:000000000-LYBTV:1:2112:6049:23953 2:N:0:ACAGGAAA+TAGACAAT
ATATTTTGCCGTTGATAAACCAGCTAATCCTGAAAAAAAAATCAAAGCTAAAAACTACAATGCTAAGACCACGATGTGACTGCTATCAAAGTTAGATATATATGTAAATTATTCATCTGTCAAATCCTAGAATTATATCATACCTGCTCCAGCAATCACGACCTGTAATGGTTTAGTGGGTTGTTCACTGTTTCTGAAAAATGCAGATAGTTGTCCAGCTTCCAAACAGTTTATTGTGTTTTCTAGAGGAG
+
AA>AAF3311>1AA1F33G11A00FHDGFGG11B1F0E//ABGAGD10F1GHB1/FFB1A1ACE@21FEGGHG/GG0@2@2FHFHEGG2GHHGFFB@2FE2@B22BGF22BGH2>FG2F2FFBGDG1GHDHGG1G222DDDFBF1BGH1FG10<<1@CGG/BC/FGD1?FG1FC1FFG0F<<ACEH1DDFD00<=D0<<<..<0<CCCC00<B000CG/:00:C0:..9;090;;00B9/C/0;BC0;/.;
@M03495:530:000000000-LYBTV:1:2112:9852:23956 2:N:0:ACAGGAAA+TAGACAAT
ATATTTTGCCGTTGATAAACCAGCTAATTCCAAAGCTCACATGCTGACAGATCGGAAGAGCGTCGTGTAGGGAAAGAGTGTATTGTCTAGTGTAGGTCTCAGGGGGGGGCGGATTATTAAAAAAAAAAAAAACAAACAAATTAGATAATATAGGTAGTGAGAAGAAGAAAAAAATAAGATATCAGTGAGTGATTCAAGGAGCCTGCACGTAGTGACTGAGTTAGACATAAACGTCAATCAACACTAGGCGC
+
CBCCCFFFFFDCGGGGGGGGGGHHHHHHHHHHHHHHHHHHHHHHHHHHHHHHHHGGGFHHHGGGFEGFGHHGHHHHHHHHHHHHGBGFHHHB443334@B4B3?//--------.0:1<1110--<----<9.....<.<110:1:1111:1:01<0</:011/0<:0///.<-.01111111<111101011111110:9../../0../../11110011111011111:.<...<100/0.BB0//<-
@M03495:530:000000000-LYBTV:1:2112:15156:23986 2:N:0:ACAGGAAA+TAGACAAT
ATATTTTGCCGTTGATAAACCAGTCCAAAGCTCACATGCTGACAGATCGGAAGAGCGTCGTGTAGGGAAAGAGTGTATTGTCTAGTGTAGATCTCGGTGGGGGGCGGGTCCTTAAAAAAAAAAAAAAAAAAAAGAAAGAAAACACATGAGAAAGTGTAAAGCACCGTGAACGATACAATCAAGTATGCACATGAGGGTGCGTCCGCACTACATATCTGTACTATGACAACATGACTATAAGTACGAGAACG
+
CDEDDFFFFFECGGGGGGGGGGHHHHHHHHHHHHHHHHHHHHHHHHHHHGGGGHHHGGGGGGHHHHGFHHHHHGHHHHHHFGFFGHB443@4B4B?FEFC//E----<-<.<C11110@DFFF--C-----<-.../0/<///...:0001<00:1<111110/.-....0...9-1010000111111011000/....-.<------0/<1<1111111<11:<101../00:111111:11.....0.
@M03495:530:000000000-LYBTV:1:2112:25931:23995 2:N:0:ACAGGAAA+TAGACAAT
ATATTTTGCCGTTGATAAACCAGCTAATCCTGAAAAAAAAAAATCAAAGCTAAAAACTACAATGCTAAGACCACGATGTGACTGCTATCAAAGTTAGATATATATGTAAATTATTCATCTGTCAAATCCTAGAATTATATCATACCTGCTCCAGCAATCACGACCTGTAATGGTTTAGTGGTTTGTTCACTGTTTCTGAAAAATGAAGATAGTTGTCAAGCTCCCAAAAAGTTTATTGTTTTTTCTAGTGG
+
BBBBBFFFFFBBGGGGGGGGGGHDFHFHHFHHHFHHHGG?CGEH3GFHF2FHHHBD1BF3GFHFB5FFCFDEHHGFA1B4DGBFEFFFFHHGGGFHD3FFEFFHFHGGHHHHFF4GFHHHFHHEGBFGHHFF2GH3FGHF33GHFFHHAGDFFHGHBGFHG///AEHDGHDDGHHC<1GHF0...GGHBFBHHHH<GGHF:GFHCBFB0GFCGFHHF0:::;0/.;CFA.EFGGBB0090;CA9/;09CB9
@M03495:530:000000000-LYBTV:1:2112:13534:24007 2:N:0:ACAGGAAA+TAGACAAT
ATATTTTGCCGTTGATAAACCAGCTAATTCCAAAGCTCACATGCTGACAGATCGGAAGAGCGTCGTGTAGGGAAAGAGTGTATTGTCTAGTGTAGATATCGGGGGGGGGCGGATCGTTAAAAAAAAAAAAAAAAAAAAAGAAAGAAATCAGAAATTGAGTGAATATGAACAGAGATAGGAGCATTAACATTCAGCCATACACTGTCACAGTATGTAGGTGAAGGGCACGCTAGAGCTGAGGATAAGCTATA
+
CCCCCFFFFFCCGGGGGGGGGGHHHHHHHHHHHHHHHHHHHHHHHHFHHHHHHHGGGGHGHGFGFEFFGHHGHHHFFHDGGHHHHBBFGFHG4434444B?E/><--------9-./.<.<0:@-9<>@-<---<----...<0/</000000000<00<0:0<000000</<//000/0/..000000000000/.:0/000000000000000000000000.....-.<<B00000.90/000000<0
@M03495:530:000000000-LYBTV:1:2112:21065:24025 2:N:0:ACAGGAAA+TAGACAAT
ATATTTTGCCGTTGATAAACCAGTCAACGAATTTACTAATTCCAAAGCTCACATGCTGACAGATCGGAAGAGCGTCGTGTAGGGAAAGAGTGTATTGTCTAGTGTAGATCTCGGTGGGGGCCGGATCATTAAAAAAAAAAAAAAATAAAATGAGAAAGGATACGAAAAGAAAAGCAACATAAGTAATAACGATAAACCAATACACAGCCGAGTATGATCCAGAGGACACATATCAACGAGAAATAGCACAC
+
EEEDDFFFFFDCGGGGGGGGGGHHHHHHGGGHHHHHHHHHHHHHHHHHHHHHHHHHHHHHHHHHHHGGGGHHGGFGG>EGHHHGHHGHHHHHHHHHHGHHHGH3@B34@4D40?/?///>//<<///0>2>22@F@/><<<CC?@.01111011:100./00<....-/../</.0/../1111111110..9..10/..0000:<...-9-..11111<0<0...</</<0<111/....<0110110<.
@M03495:530:000000000-LYBTV:1:2112:17756:24030 2:N:0:ACAGGAAA+TAGACAAT
ATATTTTGCCGTTGATAAACCAGCTAATCCTGAAAAAAAAATCAAAGCTAAAAACTACAATGCTAAGACCACGATGTGACTGCTATCAAAGTTAGATATATATGTAAATTATTCATCTGTCAAATCCTAGAATTATATCATACCTGCTCCAGCAATCACGACCTGTAATGGTTTAGTGGGTTGTTCACTGTTTCTGAAAAATGAAGATAGTTGTCCAGCTTCCAAAAAGTTTATTGTGTTTTCTAGTGGAG
+
AABBBFFFFFBBGGGGGGGGGGGHGHHHHHHFHHHHHGEGGHHHHHHHHHHHHHGGHHHHHHHFHHHHHHHHGGHGHGHHHHHHHGGHHHHHHGHHHHHHHHHHHHHHHHHHHFHHHHHHHHHHHGFHHHHHHHHHGGGGHHHGFHHHHHHHFGHHCGHGGGFGHHHGHHHHGHHFFGHHGGGGHHHHGEGHHHGHGHHHFHHHGHGGFHHHHBFHHHHHHHHHHHHGFFGGEGGFFFF;BFFBFFBC?FG
@M03495:530:000000000-LYBTV:1:2112:25819:24032 2:N:0:ACAGGAAA+TAGACAAT
ATATTTTGCCGTTGATAAACCAGTCTCCAAAGCTCACATGCTGACAGATCGGAAGAGCGTCGTGTAGGGAAAGAGAGTATTGCCTAGTGTAGATCAAGATCGGAAGAGCGTCGTGTAGGGAAAAAGTGAAACATCGTCCTAAGCGTTCGGACGAGGGTGTGTCAGTTAACGACTTGTAAATGACTGAATGTAGGGCTAACGCGCGATATGAGACCACATTACCTGATGGTGTCGCATGCAGAGTCGATAGT
+
AAAA1B33FDA>A11GD31AE0AGFFHEE1BF01AF1BDF1AEBGFC0F1FEEFCA0FAB//AE/BF1/0FGFFF0/121221B1@0BF2B1221B11@B1F////B>0/>/<>//0B1/0FG0B/1122110<<///?/210@<//<<//-<----..-..00000000..-..000000<0000/0;00900./..0/.-9----:-;////----///////;:////-/-----;///-/;--9;-/
@M03495:530:000000000-LYBTV:1:2112:6919:24076 2:N:0:ACAGGAAA+TAGACAAT
ATATTTTGCCGTTGATAAACCAGGACTCAGGCTGGACCAAAGCTCACATGCTGACAGATCGGAAGAGCGTCGTGTAGGGAAAGAGTGTATTGTCTAGTTAAGATCTCGGAGGTCCGTCGGGTAGTAAAAAAAAGTAAACTGGAGAACAGAATACAGGTCGTGGTTGTCAGTAGTATGAACAGTCGAACACGTAGAGCATAGCTGCACTATACACATGACAGACAGACACTGTCATTGAAGCACACACGGCG
+
AAAA>FFFBFAAEEFGGBFEFCGAG4BGFCBCHA?GEGFCGCG3AFGCGHBBFB23A3EFE1AAEACEE11>0?G?GGA3GGF3BB3B4GFEB4BFH@4444@43B?FE////03</0>///>/?2?2>1<///1@@11<1000101<00<<111>/</<-<..<.:00000000000:00/00....-/9.:..0;/000/00///09000000000////.../.;.//9//////////.....9---
@M03495:530:000000000-LYBTV:1:2112:14212:24127 2:N:0:ACAGGAAA+TAGACAAT
ATATTTTGCCGTTGATAAACCAGCTAATCCTGAAAAAAAAATCAAAGCTAAAAACTACAATGCTAAGACCACGATGTGACTGCTATCAAAGTTAGATATATATGTAAATTATTCATCTGTCAAATCCTAGAATTATATCATACCTGCTCCAGCAATCACGACCTGTAATGGTTTAGTGGGTTGTTCACTGTTTCTGAAAAATGAAGATAGTTGTCCAGCTTCCAAAAAGTTTATTGTGTTTTCTAGTGGAG
+
BCBBCFFFFFCACGGGGGGGGGHHHHGHHHHHHHHFHGGGGHHGHHGGHHHHHHGHHHGHGHGGHHHHHGHHGGHGHHGHHHHHHHGHHHGHHHHHGHHHHHHHHHHHHHHHHHHHHHGHGHFGHHHHHHGHGHHHHHHHHHHEHHGHHHHHGHFHHHHFDFGGHHHFBGEFFHGHHGHHGGGGHHGHHHHHHHHHHGFHHHHHHHHHH:<GCGCCGH/;GHFHFG.:.009BFGGGB/://F00BBF.9A
@M03495:530:000000000-LYBTV:1:2112:12024:24141 2:N:0:ACAGGAAA+TAGACAAT
ATATTTTGCCGTTGATAAACCAGCTAATCCTGAAAAAAAAATCAAAGCTAAAAACTACAATGCTAAGACCACGATGTGACTGCTATCAAAGTTAGATATATATGTAAATTATTCATCTGTCAAATCCTAGAATTATATCATACCTGCTCCAGCAATCACGACCTGTAATGGTTTAGTGGGTTGTTCACTGTTTCTGAAAAATGAAGATAGTTGTCCAGCTTCCAAAAAGTTTATTGTGTTTTCTAGTGGAG
+
ABBBBFFFFFBBGAGGGGGGGGCHHHFHGHHCHHHGHGGGGHFGHFBFHFHFGHGHHHFGFHGHHFHGHHHGGGHGGGHBEHGHHHFHHFHFFHHHHHHHHHHHHHHHHHHHHHHHGHHHHHHHHGHHHHHGHHHHHHHHGHDFHHCGHHFGHF@GGFHGGGCAGGHFGHG?GFGHGHFGDG?EHHEHHHGHHEGGH0G=<CGHDGB0GGG0GHC00G/CGH/0CCE.9:CFBFFFGFB9CF0CBBFBF0A
@M03495:530:000000000-LYBTV:1:2112:14854:24149 2:N:0:ACAGGAAA+TAGACAAT
ATATTTTGCCGTTGATAAACCACCCTCCCTGTGGTCGTTATCTTGCTCCTTCTGTCGTCAACGAATTTCCAAAGCTCACATGCTGACAGATCGGAAGAGCGTCGTGTAGGGAAAGAGTGTATTGTCTAGTGGAGATCTCGGTGGGGGGGGGTGCAGTAGAAAAAAAAAAAAATAAGATAAGAATAGGAGAAAGGAACCTGGCAGGACTGCAATATGTAGGATGTCAGACATAGGGACTGATGCTCTGTTCT
+
BCCCDFFFFFCAGGGGGGGGGGGGGHHGGHHHHHHHGGGHHHHHHHHHHHHHHGHHGGGHGGGGGHHGHHHHHHHHHHHHHHHHHHHHHHHHHGGGGHHHG?FGEGHHHHGGHGFGHGFGHHHH3FGHFGG0B/2223B0//?//<>--9---.000000:0;AD>--;--9.000:;0000000000/;.00.//../.../.-9././000:B0000:0:00000:0/0000./...000000000000
@M03495:530:000000000-LYBTV:1:2112:5063:24276 2:N:0:ACAGGAAA+TAGACAAT
ATATTTTGCCGTTGATAAACCAGCTAATCCTGAAAAAAAAATCAAAGCTAAAAACTACAATGCTAAGACCACGATGTGACTGCTATCAAAGTTAGATATATATGTAAATTATTCATCTGTCAAATCCTAGAATTATATCATACCTGCTCCAGCAATCACGACCTGTAATGGTTTAGTGGGTTGTTCACTGTTTCTGAAAAATGAAGATAGTTGTCCAGCTTCCAAAAAGTTTATTGTGTTTTCTAGTGGAG
+
AABAAFFFFFBBGGGGGGBGGCHFFHHCHFGHH3DGFE22EFFGHHGFGHHHFHEGGHHHFGHHFHGHEFGHGGHGHFGGEHBHHFFGHFBF4GBGGGHBGHHHFHHHHHFHGEFGFHFFFGFFHG3EFHE3FFDGHH3GGHFBGH0FG2FCB<<@@22??BDGHHFFDFHDHHBG1=F.>FFGHHHGHHHHHFH00=DG..DFHHB:GGH0CCGHC//0CF:GFGAAD9;0FGGFFECF/BFG0B90;0.
@M03495:530:000000000-LYBTV:1:2112:9854:24296 2:N:0:ACAGGAAA+TAGACAAT
ATATTTTGCCGTTGATAAACCAGTCACAACCACTTCTTGCCCTCCAAAGCTCACATGCTGACAGATCGGAAGAGCGTCGTGTAGGGAAAGAGTGTATTGTCTAGTGTAGATATCGGGGGTCGGGGGAGCTTTTTAAAAAAAAAAACAACAATAGCACAGAGCTGATATCAAAGCTTAAGTAGAATAGAGAGTACTATATGCGGGTAGACTGTATACAGAAACCTAAGAACATTTGACTGCTTCCACAATCA
+
CBCCCFFFFFCCGGGGGGGGGGHHHGGHHGGGGHHHHHGHHHHHGHHHEHHHHHHHHHHHFHHHHHHHGGGGHHHGGGGGGHHHHGHHHHHHGFBGHHHFGHGHHF44344B44//>/<//////<--..<000.00<D?A---C....9.009000:/0//00;009000:0/00000:0000000990.0000900000.--;-.000000;0000:00/./09/009/00000000/0000000.000
@M03495:530:000000000-LYBTV:1:2112:24167:24379 2:N:0:ACAGGAAA+TAGACAAT
ATATTTTGCCGTTGATAAACCAGCTAATCCTGAAAAAAAAATCAAAGCTAAAAACTACAATGCTAAGACCACGATGTGACTGCTATCAAAGTTAGATATATATGTAAATTATTCATCTGTCAAATCCTAGAATTATATCATACCTGCTCCAGCAATCACGACCTGTAATGGTTTAGTGGGTTGTTCACTGTTTCTGAAAAATGAAGATAGTTGTCCAGCTTCCAAAAAGTTTATTGTGTTTTCTAGTGGAG
+
BBBBBFFFFFDAEGGGGGGGGGHHHHHHHHHHHHHHHGGGGHHHHHGHHHHGHFEHHGHFHHHGHHHHHFHHGGHGGHGHHHGHGGGHHHHHHHHHHHHHHHHGHHHHHFHHHHHHHHHHHHHHHHGHHHGHHHHHHHFGHGHGGHHHHHHHGHFHHHHGGGGEGHH?GGFGHHHHHHAGDFGGHHHFFGGGDHHHG=GFFHHHHHHFFCC0CGHCFHHCFHGFFB:.;00FFGGGGF9;BFGGGFGGFFE
@M03495:530:000000000-LYBTV:1:2112:13003:24437 2:N:0:ACAGGAAA+TAGACAAT
ATATTTTGCCGTTGATAAACCAGTCACAACCACTTCTTGCCCTCCAAAGCTCACATGCTGACAGATCGGAAGAGCGTCGTGTAGGGAAAGAGTGTATTGTCTAGTGTAGTTAAAGGGGGTGGGCGGGGTATTTAAAAAAAAAAAAAAAAGAAAGCATAAGAACAGAGCTGGTACAATAAAATCAACTCACAGTATAGACAATAGATGAGATAACTAGGTAGAGGTATGGAATAACGACAAGTACTAAGAAT
+
BCBCCFFFFFBAGGGGFGGGGGHHHHFFHGEFFHHHHHGGHHHHGHHFHHHHFHFHHHHEFGFGHGGHGEGFHHHGGGG0?FFFHFEGHHHHFEFGFFH44@BB4344B44?44B3///<<///</--<.00000000--;;@?-:--:.../;//////////////////////:;//;//////9/:////////////9///////////://///;////////////9/..-9-.;////////9
@M03495:530:000000000-LYBTV:1:2112:19983:24455 2:N:0:ACAGGAAA+TAGACAAT
ATATTTTGCCGTTGATAAACCAGGACTCAGGCTGGACCAAAGCTCACATGCTGACAGATCGGAAGAGCGTCGTGTAGGGAAAGAGTGTATTGTCTAGTGTAGAGAACCGGGGGAGCGCCCTCATTAAAATAAAAAAAAAAGACAAAAGGGCACGAGCCACAAGCAACATAGCTCGCCAGACCGCCGTGTAGGGGAACGGTATGACAGGAAGACTGCGCAAGCTGGCCGACTTGGCACTTGATGTAACTACT
+
BBBBBFFFFFBBGGGGGGFGGGHGDGGFFGHGFGEFGHFHHHFGHFFGHHHHHHHHHGHHEDEGGCFHGBEE>E?2FFGFHHFFGHH@DGFF4B4BFGF44343@3B/>/EE////////>/<<1<1<D11G11<---<-..//:/:/.......--;BF..9E//../00/0;.--.-;.99----;..9/..9.......//;;B.....//9/.---9.//...--9-.//9//./////://9;///
@M03495:530:000000000-LYBTV:1:2112:15861:24461 2:N:0:ACAGGAAA+TAGACAAT
ATATTTTGCCGTTGATAAACCAGGACTCAGGCTGGACCAAAGCTCACATGCTGACAGATCGGAAGAGCGTCGTGTAGGGAAAGAGTGTATTGTCTAGTGGAAGTATAGGGGGGCGGCGGCTCCATACAAAAAAAAAAAAAAAATCATTCAACCATGCTCACAGCATGATATCAACATTCACATACTGCCACATGAGATGAGTAATAGTATCACTAGTGTTCTAAGCATGTCAAATAGGAGACAATGAATTT
+
CCCCCFFFFFCCGFGGGGGGGGHGHHHHHHHHHHGHHHHHHHHHHHHHHHHHHHHHHHHHHGGGGHHHGGGGFGHHHHGHHHHHHHGGHHHHFGHHHHB1333344?4B0/>---------..090/099A.B;B--------.00000000..009000000./00000000090/0009:000000/0;.:000000000000;0000000000000000000/000000;:00000/9./;0000000
@M03495:530:000000000-LYBTV:1:2112:23764:24467 2:N:0:ACAGGAAA+TAGACAAT
ATATTTTGCCGTTGATAAACCAGGGACTCAGGCTGGACCAAAGCTCACATGCTGACAGATCGGAAGAGCGTCGTGTAGGGAAAGAGTGTATTGTCTAGTGGAGAAATCCGTGGTGGGGGGATAAATAATAACAAAAAAATATGTGATACTAGGAGAGAGAGAAAGCAGACAATAGAAATACAACAAAGAGATGACGCATGAACGATGAAGGATATCTCTACACCATGAGTGATGACTGTGGTTTGCTGTAA
+
BBBBBFFFFFBAEFGGGGGGGGHGGGFGGHHHHGHGCHFHHHBGFHHFHHHGHHGHHHFGHHGGGGHGHGGGGGGCGHEGHHHHHHHHGHHHF4BFFGF3131B03433?/?//?///<--990090009;0909..--.000////////:///;.....;/////;/.../////;;/:///.../9.:////..-..//9....////./////9;99/9/.///9///9///////...../:/9//
@M03495:530:000000000-LYBTV:1:2112:6560:24507 2:N:0:ACAGGAAA+TAGACAAT
ATATTTTGCCGTTGATAAACCAGCTAATCCTGAAAAAAAAATCAAAGCTAAAAACTACAATGCTAAGACCACGATGTGACTGCTATCAAAGTTAGATATATATGTAAATTATTCATCTGTCAAATCCTAGAATTATATCATACCTGCTCCAGCAATCACGACCTGTAATGGTTTAGTGGGTTGTTCACTGTTTCTGAAAAATGAAGATAGTTGTCCAGCTTCCAAAAAGTTTATTGTGTTTTCTAGTGGCG
+
AAAAAFFFFFD>EEGGFGGGGGHHHHHGHHHGDF3FFEAEFHGHHGHGHFHGDGGHHFFHHFHHHHGHHHHHGGHGFFGGGHHFHHHHGFHFHBHHFHHHHHHHHHGHHFHHHGEHHHHHBGFHBFFHHGHHHHHHGHHHHGFGHGHHGGHH2FGGGHFD?DGAHHEHEHHDGGHHDHFFDGFGHHHHHHFGFFHFHH0FHHHFHHEFGG:CGHHFFFHHFHBGFGE.:0C0CFGGFF/FFGBBBFGBF.;
@M03495:530:000000000-LYBTV:1:2112:9736:24509 2:N:0:ACAGGAAA+TAGACAAT
ATATTTTGCCGTTGATAAACCAGCTAATTCCAAAGCTCACATGCTGACAGATCGGAAGAGCGTCGTGTAGGGAAAGAGTGTATTGTCTAGTGTAGAACTCGGTGGTTGGCGGGGTTATAACAAACAAAAAAAAAATAAAATAGAATTTTTGTAAATCTTATTAGAATATGTAAAAGTACTATTTTAACGCGCCATGTATGCAGACCCGAATGAATCCTACCCCTAATGAGCTCATGACAGTGAACACTCTT
+
BBBBBFFFDFDAGGGGGGGFGGHHHHHHHHHFHFFGHHHGHHGGHHGHHHHHHGEEGGHHHGEGEAFFGHHGHFHGBFDGGHHHHGFGHH434434433311??111/>3//</<//11?111?/<?00<-<<@-.00;000:000000:-/0009000;000;000000;0000000900;900000;--;-9.//99/////...---.;/////9//....9;//;////;////;///////.//;/
@M03495:530:000000000-LYBTV:1:2112:7092:24541 2:N:0:ACAGGAAA+TAGACAAT
ATATTTTGCCGTTGATAAACCAGGACTCAGGCTGGACCAAAGCTCACATGCTGACAGATCGGAAGAGCGTCGTGTAGGGAAAGAGTGTATTGTCTAGTGTAGATCTCGGGGGGTGCGGGGGCATTAAAAAAAAAAAAAATACAGAGAAAATGAAGGTGGAGTGACAGACGGGAGCAGATGAGACAGCAAAAGAATAATCGAGGTAGAAAAGAGGAGGACGAGATGTCGTAGGATAAGTGAGACGCAACGAG
+
CCCCCFFFFFCAGGGGGGGGGGHGHHHGHHHHFHGHHHHHHHHHHHHHGHHHHHHHHHHHHGGGGHHHGGGGFGHHHHGHHHHGHGGFGHHH@FGHBGHFG3@4D44?/>//A--.-------9B00099--@-9;---.00;:://00/00000000...0.9000/.-.-.:..//00;;00::.//0/:..90000...-:0000://./......---.;000.;...;B000;0009;.-----..
@M03495:530:000000000-LYBTV:1:2112:23122:24541 2:N:0:ACAGGAAA+TAGACAAT
ATATTTTGCCGTTGATAAACCAGCTAATCCTGAAAAAAAATTCAAAGTTAAAACTTCAAATCCAAAGACACCATTGGACTGGCATTCAAAGTAAGTATATAATTAAATTAATCATTCGTTAAATCCTAAAATTATATCATTACTTGTCCAACAATCCCCACCTGTTATGGGTTAGTGGGGTGTTCCCTGTTTCTGAAAAATGGAGATAGTTGTTCAGCTTCCCAAAAGTTTATTTTGGTTTCTAATGGAGG
+
CCCCCFFFFFCBGGGGGGGGGGHHHHHHHHHHHHHFHGGG235DD5555DFHHF3555D55333B533B321135533331112334BF43B4444@44444444DF4B34D44444433/?F44B4443B4B34444B444B44332D33?/?2222/2/?0222D22@0FG/011?G/>-->11<100=D0000=DHH<00<///0;0<00.;0000:0:/=CCE/0;00;C000-;;C00900000/;
@M03495:530:000000000-LYBTV:1:2112:11803:24554 2:N:0:ACAGGAAA+TAGACAAT
ATATTTTGCCGTTGATAAACCAGGACTCAGGCTGGACCAAAGCTCACATGCTGACAGATCGGAAGAGCGTCGTGTAGGGAAAGAGTGTATTGTCTAGTGGAAGTCTGGGGGGGTGGGGGGGCTGTATAAAAAAAAAAAAGTAGGAAGAGAGCAAGGCTCAGTCCACAACAACAAGGAGTAGTGATGCAAGATGTATTTGGGCTCATTGATGCTTCGTGTGTACCGCGTAGAATTCATTCTGTGCGATACTT
+
CCCCCFFFFFCCFGGGGGGGGGHGHHHHHHGHHHGHHHHHHHHHHHHHHHHHHHHHHHHHGGGGGHHHGEGGEEGHHHGHHHGEHGHGHHGFBFBGBF3133334D43?//<::---------.90000;;0-@---;-.90000;.../:.0//..0.:::00009......./...:/00/000:000/0000;0000..9.090000:0;0:-9...:000.-----.0000000000000....-00
@M03495:530:000000000-LYBTV:1:2112:15474:24580 2:N:0:ACAGGAAA+TAGACAAT
ATATTTTGCCGTTGATAAACCAGCTAATCCTGAAAAAAAAATCAAAGCTAAAAACTACAATGCTAAGACCACGATGTGACTGCTATCAAAGTTAGATATATATGTAAATTATTCATCTGTCAAATCCTAGAATTATATCATACCTGCTCCAGCAATCACGACCTGTAATGGTTTAGTGGGTTGTTCACTGTTTCTGAAAAATGAAGATAGTTGTCCAGCTTCCAGAAAGTTTATTGTGTTTGCTAGTGGAG
+
AAAAAFF31DAA1ECGGBGFC00011DGG3311BFF0EC/FGFHFHHGHFHD11/FFC111B1DGFEGHEFG/EC/FGGFHH0@G2E2EDGGDGHHGHDDFGHBGFBB2FGE2BGHF2FFFE2BFFFGHGHGFFH222F>GBBGFHGHHFFGFFHFF1GA//@?C<@1<F<FDF1F=BGEAFCG.1FDDGDG0<GDGHBGACD00C0CG;0<CG0C:/C:0;:C00;BF;FGFFBB;C9/C/0BB09CF0C
@M03495:530:000000000-LYBTV:1:2112:15320:24586 2:N:0:ACAGGAAA+TAGACAAT
ATATTTTGCCGTTGATAAACCACCCTCCCTGTGGTCGTTATCTTGCTCCTTCTGTCGTCAACGAATTTACTAATTCCAAAGCTCACATGCTGACAGATCGGAAGAGCGTCGTGTAGGGAAAGAGTGTATTGTCTAGTGGAGAGCTGGGTGGGTGGCGGGGCATTATAAAAAAAAAAAAAAAAGAATAAGACTCAGGACCACCAGATAGGATGCATATCGCTAACACACAAGCACAGACGAGATAGGTCCTG
+
BBCCCFFFFFCAGGGGGGGGGGGGGHHGGHHHHHHHGGGHHHHHHHHHHHHHHHHHGGGHGHGGGHHHHHHHGHHHHHHHHHHHHHHHHHHHGHHHHHHHGGGGHHHGGGGGGFGGHGHHHHHGFGHHFFFBGFGGHB02/2//22=?2?/A/?/0<-<:--:90;0;;9F--:--------.:.0000000:00/0........:00/000/0000:...../00....:.////0;---.;00/00009
@M03495:530:000000000-LYBTV:1:2112:14615:24707 2:N:0:ACAGGAAA+TAGACAAT
ATATTTTGCCGTTGATAAACCACCCTCCCTGTGGTCGTTATCTTGCTCCTTCTGTCGTCAACGAATTTACTAATTCCAAAGCTCACATGCTGACAGATCGGAAGAGCGTCGTGTAGGGAAAGAGTGTATTGTCTAGTGTAGAACTCGGTGGGGGGCGGGGGATTAAAAAAAAAAAAAAGAGAATACATGAAGAATGAGACATGTCGATGCAGTATGATGAATAAACAATGAGGAGGGATGTGGACGTAGTC
+
ABBBBFFFFFBBGGGGGGGGGGGGGHHGGHHHHHHHGGGHHHHHHHHHHHHHHHHHGGGHGHGGGHHHHHHHHHHHHHHHHHHHHHHHHHHGFHHHHHHHGGGGHHGGGGGGGHHHGGHHHHFFFHGHHBH3BFHHFGBDG32<22/?/?///>-------9;BB///99--;-B-9-....//////9///////////.///;.../.;/9////////9/////./9////..-.../////-..../
@M03495:530:000000000-LYBTV:1:2112:23964:24709 2:N:0:ACAGGAAA+TAGACAAT
ATATTTTGCCGTTGATAAACCACCCTCCCTGTGGTCGTTATCTTGCTCCTTCTGTCGTCAACGAATTTACTAATTCCAAAGCTCACATGCTGACAGATCGGAAGAGCGTCGTGTAGGGAAAGAGTGTATTGTCTAGTGTAGATCTCGGTGGGGGGCGGGGGATTAAAGAAAAAAAAAAAAAAACAAGTAGTAGAAGGATGAGAGTACGAGTGAGCCTAGACTGGTTGCAACGCCGAATCGACTAATACACA
+
BCCCBFFFFFDCGGGGGGGGGGGGGHHGGHHHHGHHGGGHHHHHHHHHHHHHHHHHGGGHGHGGGHHHHHHHHHHHHHHGHHHHHGHHHHHHHHHHGHHHGGGGHHGGFGGGGHHHHGHHEFHHGHBHHHHGHHHHHG33F3222@0?/?C//>-99-----./0B00:ABF?A---------.../00000:0:0..000000;0:....9:00//0/;000.00..0::------....-.-000000:
@M03495:530:000000000-LYBTV:1:2112:23356:24709 2:N:0:ACAGGAAA+TAGACAAT
ATATTTTGCCGTTGATAAACCAGGACTCAGGCTGGACCAAAGCTCACATGCTGACAGATCGGAAGAGCGTCGTGTAGGGAAAGAGTGTATTGTCTAGTGTAGATCTCGGGGGGCGGCGGGGCATGATAAAAAAAAAAAAAAAAAAGAGAATCAGAGCATACCGCAACAACAACAAGAGACAACATAATCCAAAACTATATACGATGCGTACAATTGCAGAAGATATCAGCAACACGCTAGAACATCTCAGA
+
BCCCCFFFFFDCGGGGGGGGGGHGHHHHHHHHHHGHHHHHHGHHHHHHHHHHHHHHHHHHHGGGGHHHGEGGGGHGHHGHHHHHHHHGHHHHBFGHFFG44@444DFGG/>/:-9--;-----/.00:B00:;-:@9-------9:.:/000000:/0000/.----;;.;.;..//.://:;.:00:00000.:0000000....9-9.:.00000000/00:00;0;00/....-:.;000::0:0;00
@M03495:530:000000000-LYBTV:1:2112:8151:24715 2:N:0:ACAGGAAA+TAGACAAT
ATATTTTGCCGTTGATAAACCAAAGCTCACATGCTGACAGATCGGAAGAGCGTCGTGTAGGGAAAGAGTGTATTGTCTAGTGTAGATCTCGGTGGGCGCCGGATCATTAAAAAAAAAAAAAAAAACACAGGGAATCTGGATGGTATACGGTCATCAACGTTAGAGATCAGTATAATCTATAGATAGAGTGCATGGAACAAGGAGTAATGTAAGGAGGTAACCACTCAGATGTAGAACACATTATAGAGCAT
+
BCCCCFFFFFCBGGGGGGGGGGHHHHHHHHHHHHHHHHHHHHHHGGGAHHHGGGGGGHHHHGHHHGHHFHHHHHHFGHHHHH5FFB44441?1>E/1>/>>////B4F4FD42<CFCF?AD-<<-........./000:000.:0000../..:00:/..//.0000:00000<00<0000000:00000:<<0.000///<.<//000<0:000<..00000<0:/0000<0<:00//.00<000<0000
@M03495:530:000000000-LYBTV:1:2112:21310:24752 2:N:0:ACAGGAAA+TAGACAAT
ATATTTTGCCGTTGATAAACCAGCTAATCCTGAAAAAAAAATCAAAGCTAAAAACTACAATGCTAAGACCACGATGTGACTGCTATCAAAGTTAGATATATATGTAAATTATTCATCTGTCAAATCCTAGAATTATATCATACCTGCTCCAGCAATCACGACCTGTAATGGTTTAGTGGGTTGTTCACTGTTTCTGAAAAATGAAGATAGTTGTCCAGCTTCCAAAAAGTTTATTGTGTTTTCTAGTGGAG
+
BBBBBFFBFFB2EFGFGGGGGGFHGHGFHHFHHGGHHGGEEHHHFHFHHGDFGHGHFGGHGHHHHEHHHHHHGGFGFDGFHFFHDFHHHHFDBFGHHHHHHHHGGHFGHHHHHHHHGHHHHHFHHHHGHHHHHHHGHHHHHHFHHHHHHGHHGFEFHHHGACGGFHGFHHGHHHHGFGFHEFGGEHHHHE=DGHGHHD<G<CF0DGHFFHHGHHHEGFGHHHGFFCGEFF;FBFFEFFG/CBFFGFFGFFF
@M03495:530:000000000-LYBTV:1:2112:21617:24755 2:N:0:ACAGGAAA+TAGACAAT
ATATTTTGCCGTTGATAAACCAAAGCTCACATGCTGACAGATCGGAAGAGCGTCGTGTAGGGAAAGAGTGTATTGTCTAGTGTAAATATCGGGGGGCGGCGGATCATTAAAAAAAAAAAAAAACCAACGAACTTCGCAGTGATATCGTATCCTCAATATAAACAATCCGGACAGCAGGATCGCATCTAAGTTCGAGCATGTCCACAGAGAGGTCTAATCCTAGATAAGATAGCTACTAGACCCTCACTACA
+
BBCCCFFFFFCAGGFGGCFGGGHGHHHHHHHHHHHFBFHHHHHHGGGAFGHGGGEEEHFHHGFHHHHHFGFHHHH5FGGHHG5544B4B41///>-----9--:;./9//;//9-9>=B---:...9...9-.//::...//////.:././//////////;/./:/.-.;-9.;..://....-//;/;:/.A9.-;/:/9///.///..////////:://///9/9////////////9/...////
@M03495:530:000000000-LYBTV:1:2112:25304:24769 2:N:0:ACAGGAAA+TAGACAAT
ATATTTTGCCGTTGATAAACCAGGTCTGGATGATGCTCATGGATCGCACACATTCCACATCCACCAAAGCTCACATGCTGACAGATCGGAAGAGCGTCGTGTAGGGAAAGAGTGTATTGTCTAGTGTAGAACTTGGTGGTGGGCGGCATATTGTAGAAAAAAAACATATAACAAAACAAGGCAAATCCCAACGACATAACAGAACTCACAGAAATAAATTACCACACACCCTAACAGCCCACACTGTGCGC
+
BCCCBFFFFFCCGGGGGGGGGGHGHHHHHHHHHHHHHHHHHHHHHGGGGGHGHHHHHHHHHHHHHHHEHHHHHHGHHHGHHHHHHHGHGGGGHHHGGGGEGGHHHGHHHFGGEHHHHHHEHHHGGF44344DB3?FGEF////////--1=<1111=1<FF---.;000;0000.:.../.....0000::...--.0000:/0/00;00:00:000000:0000..9..../:;00...;A.9/0000;-
@M03495:530:000000000-LYBTV:1:2112:17606:24797 2:N:0:ACAGGAAA+TAGACAAT
ATATTTTGCCGTTGATAAACCAGGCGGACCAAAGCTCACATGCTGACAGATCGGAAGAGCGTCGTGTAGGGAAAGAGTGTATTGTCTAGTGTAGATCTCGGTGGTCGGCGTATAATTAAAAAAAAAAAAACAATACCACCAGGAGCTCTAGCAAGGTGTAACTATGAAATACCACATAGATCTGAAGATTCTGATAACAGGATATGTAACGATACTACTGTTACCTGAACAGCTGTACAGTGTTGATACCA
+
CCCCCFFFFFCBGGGGGGGGGGHGHGGGGGHHHHGHHHFHHHHHHHHFGHHHHGGGGHHHGGGGEGGHHHGFHHHHHHHFGHHHBGHHHH3BB?444B4B/>AA/3//<////22@2FFD22</<<<-<@...000000;..:..;.;000000;.00900900;090000000090000;090;009000000;00000.9:0000900....-9000000:0:00/0:0/;90000090000:00;00:
@M03495:530:000000000-LYBTV:1:2112:21408:24825 2:N:0:ACAGGAAA+TAGACAAT
ATATTTTGCCGTTGATAAACCAGCTAATCCTGAAAAAAAAATCAAAGCTAAAAACTACAATGCTAAGACCACGATGTGACTGCTATCAAAGTTAGATATATATGTAAATTATTCATCTGTCAAATCCTAGAATTATATCATACCTGCTCCAGCAATCACGACCTGTAATGGTTTAGTGGGTTGTTCACTGTTTCTGAAAAATGAAGATAGTTGTCCAGCTTCCAAAAAGTTTATTGTGTTTTCTAGTGGAG
+
BCCCCFFFFFCBGGGGGGGGGGHHHHHHHHHHGGGHHGGGGHHHHHHHHHHHHHGHHHHGGHGHHHFHHHHHFGHGHHHHHHFHHFHHHHFGHHHHGHHHHHHHFHHHHGHHHHHHHHHHHHFGFGHGHFHHGHHHHHHHHGFHHGHGHEFHFHHHFHGGDGGGHFHGHGHHHFHG1GAGDEGGEFGGGHHFHHHGHHHHGFHHHHHHFFHFHFEB:CBGBGBG0CCE.CFFGEFGFB:CC=09;BFG.9E
@M03495:530:000000000-LYBTV:1:2112:5928:24854 2:N:0:ACAGGAAA+TAGACAAT
ATATTTTGCCGTTGATAAACCAGCTCTAGCTGCCATAGCAATGTCACAACCACTTCTTGCCCTCCAAAGCTCACATGCTGACAGATCGGAAGAGCGTCGTGTAGGGAAAGAGTGTATTGTCTAGTGGAGATCTCGGTGGTCGGTGGGTCATTAAAACAAAAAAACAAGAACCAAAAAATTGTGAGATGCATAGTATGAACTACAAAAGGTAGAACGCGACATACAAATCAAGATTAAAGGTGAGTAAATCA
+
CCCCCFFFFFCBGGGGGGGGGGHHHHHHHHHHHHHHHHHHHHHHHHHHHGGGGHHHHHHHHHHHGHHHHGHHHHHHHHHHHHHHHHHHGGGGHGHGGGGGGHFHHGHHHHHHFHHHGHH?FFHFH303/?3344??/?//2///?///001111?11=/00<--.<.////..<...-.0;00<000000000;0000000;0000./.00000:.9----.:00000000000000900000.0:000;0
@M03495:530:000000000-LYBTV:1:2112:16800:24861 2:N:0:ACAGGAAA+TAGACAAT
ATATTTTGCCGTTGATAAACCACCCTCCCTGTGGTCGTTATCTTGCTCCTTCTGTCGTCAACGTTTACTAATTCCAAAGCTCACATGCTGACAGATCGGAAGAGCGTCGTGTAGGGAAAGAGTGTATTGTCTAGTGTAGAGAACGGTGGGGGCCCCTCCAATTAAAAAACAAAATATTCATAGAATAATGACACTAAATCACACAATAACGTGATCACACGGCTACACACACTCAAGTATATCCAAACTCA
+
BBBBBFFFFFBAEGGGGGGGGGGGGHGGGHHGHHHFGGGHHHHHHGHHHHHHHHHHGGFEGHGHHHHHHHGHHHHHHFHFHFHFHHHHHHHHHHEHHHGCFGGHHGGGGFGHHHHGFFHHHEFFGGHGH3FGDHH33BBB3322//?/<///----..<//<000=0<-<;...000<00:00000<000:0<00/90000/0/.9000:./..990/0/----.././9.9/////9////;:///.///
@M03495:530:000000000-LYBTV:1:2112:23975:24881 2:N:0:ACAGGAAA+TAGACAAT
ATATTTTGCCGTTGATAAACCACCCTCCCTGTGGTCGTTACTTGCTCCTTCTGTCGTCAACGATACTAATTCCAAAGCTCACATGCTGACAGATCGGAAGAGCGTCGTGTAGGGAAAGAGTGTATTGTCTAGTGTAAGAATCGGGGGGGGGTGGTGGAATAAAAAAAAAAAAAAAAGAAATAAATGTGTGAGAATGGGGATGGGGACGAAATGTGATAAACACCAAAGAGACAGTAACATACTTCGAATCT
+
CCDDCFFFFFCCGGGGGGGGGGGGGHHGGHHHHGHHGGGHGHHHHHHHHHHHHHHGGGHGHGGHGGHGHHHHHHHHHHHHHHHHHHGHEHHHFHHHGGGGHHHGGGGGGFHHHFHHHHHHHGFGHHHFHGFGF3D33333@20///-:-----:....0000000---;-9;----.../00000:000.:000900.........-;--..000090;000.....///////9090900:000...0.0
@M03495:530:000000000-LYBTV:1:2112:25707:24886 2:N:0:ACAGGAAA+TAGACAAT
ATATTTTGCCGTTGATAAACCAGTCTCCAAAGCTCACATGCTGACAGATCGGAAGAGCGTCGTGTAGGGAAAGAGTGTATTGTCTAGTGTAGATATCGGTGGTGGCCGTGTGATTTAAAAAAAAAAAAAAACAATCAGGATTTGAATATGATTAGAATAGGCAGACTCTAGGCTTGACAATTAAGACTGTCACCCGTGAGGAGTGAGCTTACGCGAGTGGTACGGAACGAGCTGAGTTCCGACTATCATAT
+
BCCCCFFFFFBBGGGGGGGGGGHHHHHHHHHHHHHHHHHHHHHHHHHHHHGGEGGHGHGAEFGGGHHHGHHHHHGGHFHHHHFGFHFE34B344@B4?/11E11>10>//B/4?B444343<<C?BCC<@>.<.<<<00000<00=0=00=00:000000<00...000000/0/-.000000000000:0000.-...9.0./:0000<00.<<---..0:0..<.-...-.00.0000..---000000
@M03495:530:000000000-LYBTV:1:2112:21598:24903 2:N:0:ACAGGAAA+TAGACAAT
ATATTTTGCCGTGATAAACCAGCTAATCCTGAAAAAAAAATCAAAGCTAAAAACTACAATGCTAAGACCACGATGTGACTGCTATCAAAGTTAGATATATATGTAAATTATTCATCTGTCAAATCCTAGAATTATATCATACCTGCTCCAGCAATCACGACCTGTAATGGTTTAGTGGGTTGTTCACTGTTTCTGAAAAATGAAGATAGTTGTCCAGCTTCCAAAAAGTTTATTGTGTTTTCTAGTGGAGG
+
AABBBFFBFFBBGGGGGGGGGGHHHHHHHHHHGHHHGGGGHHHGHGGHHHHHHGHHHHHHHHHHHHHHGHHGGHGHBHGHGHHHHFGHHHHFHHHHHHHHHHGHHHHHHHHHHHHGEHHHHHFHHHHHHHHHHHHHHHHHHHHHHHHHHHHFHHHHHHGGGGGHDHFHGF?GHFHHHHHFCFFHHHHHHHHHGFHHHHHGHHHHHBGGHHHHHHEHHFFHHHFBBGEEFBFEFBFFFGFFFFF0FFG?0AE
@M03495:530:000000000-LYBTV:1:2112:24391:24906 2:N:0:ACAGGAAA+TAGACAAT
ATATTTTGCCGTTGATAAACCAGCTAATCCTGAAAAAAAAATCAAAGCTAAAAACTACAATGCTAAGACCACGATGTGACTGCTATCAAAGTTAGATATATATGTAAATTATTCATCTGTCAAATCCTAGAATTATATCATACCTGCTCCAGCAATCACGACCTGTAATGGTTTAGTGGGTTGTTCACTGTTTCTGAAAAATGAAGATAGTTGTCCAGCTTCCAAAAAGTTTATTGTGTTTTCTAGTGGAG
+
BBABBFFFFFD>EEEGGGGGGFHHHHHHHHHGFCGHHGEEFHHHHHHHHHHHHFGHHHHHGHHHHFHHHFHHGGHGHHHHHHFHHHHHHHHHHHHGHHHHHHHHHHHHHHHHHHHHHHHHHHHHHHHGHHHHHGHHHHGGHGHHHHHHHHHHHGHHHGHFDGGGHHFHHHFFGGHE1FAEFGGGHHHHHHHHFFHHHFHBAGHH0CFHHGHFHHFFFFFGFF/C00C.;BFFGGGGG09CCFFFFF09.CE
@M03495:530:000000000-LYBTV:1:2112:17671:24934 2:N:0:ACAGGAAA+TAGACAAT
ATATTTTGCCGTTGATAAACCAGCTAATCCTGAAAAAAAAATCAAAGCTAAAAACTACAATGCTAAGACCACGATGTGACTGCTATCAAAGTTAGATATATATGTAAATTATTCATCTGTCAAATCCTAGAATTATATCATACCTGCTCCAGCAATCACGACCTGTAATGGTTTAGTGGGTTGTTCACTGTTTCTGAAAAATGAAGATAGTTGTCCAGCTTCCAAAAAGTTTATTGTGTTTTCTAGTGGAG
+
BCBCCFFFFFCCGGGGGGGGGGHHHHHHHHHHHGHHHGGGGHHHHHHHHHHHHHGHHHHHHHHHHHHHHHHHGGHFEFHHHGHHHGHHHHHGHHGHGHHHDHHHHHHHHHHHHHHHHHGHHHHHHHHHGHHGGHGHHHHHHHFHGHHHHHHHHHHGHHHGGGGGHHHGHHHGHHHHGFHGGGGFHHHHGHHHHHHHHHGHHHGGHHHFFG;CHHHFHFHHGFHGHHEGGFFGGGGGGGGGBFBFFB00;0A
@M03495:530:000000000-LYBTV:1:2112:6436:25005 2:N:0:ACAGGAAA+TAGACAAT
ATATTTTGCCGTTGATAAACCAGGACTCAGGCTGGACCAAAGCTCACATGCTGACAGATCGGAAGAGCGTCGTGTAGGGAAAGAGTGTATTGTCTAGTGGAGAACTGGGGGGGGGCCGCGGTATTAAAAAAAAAAAAAAACAAAATAAATAGAAGAAGATAGTGAAGAGTCAGTGATGGATGAAAAGTTAGAGCACGATGAATAGCACTATCGTGGCAATAATGCCACGATGAGTAGACATAGATGGTAGG
+
ABCCCFFFFFBAGGGGGGGGGGHGHHGHHHGHHHGHHHEHHHHHHHHHHHHGHHHHHHFHGGGGGHHHGGGFEGHHHHGHHHHGHGGFGHHHBFFHHD@1@?30BBB3?//--9---:---9..00:009-9@>BF-B9-...:.000:0000:00:/0000000:00.0;00090000/000000/00000000.-...0000;000;000./..9/00000;0000-99.0000;00000000:000;.
@M03495:530:000000000-LYBTV:1:2112:8028:25009 2:N:0:ACAGGAAA+TAGACAAT
ATATTTTGCCGTTGATAAACCAGGACTCAGGCTGGACCAAAGCTCACATGCTGACAGATCGGAAGAGCGTCGTGTAGGGAAAGAGTGTATTGGCTAGTGGAGGTCTCGGCGGGGGCGCGATCATTAAAAAAAAAAAAAAAACAATGATAGAACAATCACAATCTATTGATATATGACTTAATATTGTGCTAATACCGCAGGTTCTGAGTGGAGATGAACACTTCCACGTGGTGAATCCCCTATGCGAGCAC
+
BBBBBFFFFFBAEGCGGGGGGGHGDDHHGHHH2GFHFGHHHHHFHHHHHHGHFGFFHGHFHDEEDFHHGGGEEEGFHHGFHEHHHEDFED4D3BFFFG313?>/B443?/<//>-------:;0000000:---9;---9-.;:///;9/////.///9;/////////////9//////9/://////:9//://.----.////////./:///////./;////......//////.;.///..9--.
@M03495:530:000000000-LYBTV:1:2112:5640:25009 2:N:0:ACAGGAAA+TAGACAAT
ATATTTTGCCGTTGATAAACCACCCTCCCTGTGGTCGTTATCTTGCTGTCAACGAATTTACTAATTCCAAAGCTCACATGCTGACAGATCGGAAGAGCGTCGTGTAGGGAAAGAGTGTATTGTCTAGTGGTGATCACGGTGGGTGGGCGGTGGTTAAAAAAACAAAAATAAAAAACACACTCACATTAACTTGACTGAGTACACAACGTCTATTGAGATCGCAATGAGACAGTAAGCACGTACAGTTCATT
+
ABCBCFFFFFCBGGGGGGGGGGGGGHHGGHHHGHHHGGGHHGHHHGHFGFGHHGGGHHHHHHHHHHHHHHHHHHHHHHHHHHHGFHGFHHHGEFEHHHFEEEEFGHHHGHHHHHHGGGFHHF?F4FFE?03/33332/<??////////-<-...0=0=0-;.:..:G.;C0009...9.//;0090000000000000;00990..-.99900000.00..;..00000//000000/-./.90000000
@M03495:530:000000000-LYBTV:1:2112:7504:25022 2:N:0:ACAGGAAA+TAGACAAT
ATATTTTGCCGTTGATAAACCACCCTCCCTGTGGTCGTTATCTTGCTCCTTCTGTCGTCAATCCAAAGCTCACATGCTGACAGATCGGAAGAGCGTCGTGTAGGGAAAGAGTGGATTGTCTAGTGTAGATATAGGGGGTGGGCGGGGCAATAACAAAAAAAAAAAACAATTACATGTAGAGCGCGAGTCATGACTGATAAGTATCAGACGATGACCATGACAGATCGAACAGTATGTCTGCATCGACTAGA
+
BBBBBFF5@FDAFGCFGGGGGGGGGHHCGHHGHHHFEGGHHFDGHGEHHHHHHHGGGGGHGHGGHFGHHEHHHFHHHGHHFHHHHGHGFGEGHFF1EEEE?FHHGFCG03F4F/FFFF3B44FG3B3333333?B0/<<@C?F@-----.;0000;;..-------..;///:///;////;------9//////////////;/;//;--..//////////://../.-////;;///////./-9-//
@M03495:530:000000000-LYBTV:1:2112:15860:25038 2:N:0:ACAGGAAA+TAGACAAT
ATATTTTGCCGTTGATAAACCAGCTAATCCTGAAAAAAAAATCAAAGCTAAAAACTACAATGCTAAGACCACGATGTGACTGCTATCAAAGTTAGATATATATGTAAATTATTCATCTGTCAAATCCTAGAATTATATCATACCTGCTCCAGCAATCACGACCTGTAATGGTTTAGTGGGTTGTTCACTGTTTCTGAAAAATGAAGATAGTTGTCCAGCTTCCAAAAAGTTTATTGTGTTTTCTAGTGGAG
+
AABCBFFFFFDAGGGGGGGGGGHHHHHHHHHHHGGHHGGGGHHHHHHHHHHGHHGHHGHHHGHHHHHHHGHHGGHGHHHHHHHHHHFHGHHHHHFFHHHGHHHHHHHHHHHHFHFHHFFFHHFFHGGHHHHHHHHGHHFHHHGFFGFGHHFHHHGHHHHGGGGGHHHEHHHGEHEFGHFHGGGDGHHGGFDHGHHFHHGH.CDHGHB00<;GHHECGHHGHGGFFGAFD0FGGGGEGGFBFFFGF0;0C0:
@M03495:530:000000000-LYBTV:1:2112:15203:25059 2:N:0:ACAGGAAA+TAGACAAT
ATATTTTGCCGTTGATAAACCAGGACTCAGGCTGGACCAAAGCTCACATGCTGACAGATCGGAAGAGCGTCGTGTAGGGAAAGAGTGTATTGTCTAGTGTAGATCTCGGGGGTCGCCGGGTCCTTTGACAAAAAAAAAAACATGACGACGTGTACGTCGTGAACGGGGAAGCAGAGATACCAGCTCACACTTCACGTGTTGTGCAGAACGCAATCAGAGGCGAGAAGACAAGTCGATGAAGTCGGCAAGTG
+
CCCCCFFFFFCCGGGGGGGGGGHGHHHHHHHHHHGHHHHHHHHHHHHHHHHHHHHHHHHHHGGGGHHHGGGGEGHHHHGFHHHHHGHHHHHHBGGHFGF4@34444F0F?////>///////?1111<1=1>G.<A----..00;0.;---.//0./.--./.0.9;--...0//;/900090.00000:/:090.../../.0000//.9--.00000..--:-./0///.00..9000000.----.00
@M03495:530:000000000-LYBTV:1:2112:9459:25066 2:N:0:ACAGGAAA+TAGACAAT
ATATTTTGCCGTTGATAAACCAGGTGATCCAAAGCTCACATGCTGACAGATCGGAAGAGCGTCGTGTAGGGAAAGAGTGTATTGTCTAGTGTAGATATCGGGGGTGGGCGGGTCCTTTAAAAAAAAAAAAAAAAAGAATAATTATGAGTATAATATAGCTAAATTGATACAAATATAAACATAGTACATGATCGACGAAAAAGTGGTGCATCTAACTAGTACAGACATACATCAATCATTCAGAGTCCGTG
+
DDDDDFFFFFCAGGGGGGGGGGGGHHHHHHHHHHHHHHHHHHHHHHHHHHHHHGGGGHHGGGGGEGFHHHGHHHHHHGHHHHHH4BGGHF3B4344B@4??//////////--<.1110=DDGG-D@DC---:--..90090000000;0;09000;000900000000000000:00090:9000:;00000..----9-..0000.00000000;009000009/000000090000000000000.9.
@M03495:530:000000000-LYBTV:1:2112:23881:25125 2:N:0:ACAGGAAA+TAGACAAT
ATATTTTGCCGTTGATAAACCAGCTAATCCTGAAAAAAAAATCAAAGCTAAAAACTACAATGCTAAGACCACGATGTGACTGCTATCAAAGTTAGATATATATGTAAATTATTCATCTGTCAAATCCTAGAATTATATCATACCTGCTCCAGCAATCACGACCTGTAATGGTTTAGTGGGTTGTTCACTGTTTCTGAAAAATGAAGATAGTTGTCCAGCTTCCAAAAAGTTTATTGTGTTTTCTAGTGGAG
+
AAABBFFFFFDAE2GGGGGGGGHHGHHHHHHHDHHHHFGGGHHHHHHHHHFHHHGHHHHHHHHHGHHHGHHHGGHGGHHFHFHHHHGHHFHHHHHHHHHHHHHHHHHHHHHHHHHHHGHHHHGEHHFHHHHGHHHHHHGFHFEFHHGFFHHFHHHHGHHGDGGGGHBHHHHHG0CFFGFEGGFFHHHHHHDGFEHH0GGDHGFBBGHGHHHBCGHHHGBCFFFHFHAEEGFFFF0BBFFFFGEGFF0CFF.
@M03495:530:000000000-LYBTV:1:2112:20784:25126 2:N:0:ACAGGAAA+TAGACAAT
ATATTTTGCCGTTGATAAACCAGTTGGCTCTAGCTGCCATAGCAATGTCACAACCACTTCTTGCCCTCCAAAGCTCACATGCTGACAGATCGGAAGAGCGTCGTGTAGGGAAAGAGTGTATTGTCTAGTGTAGATCTCGGGGGGGGGCGGGTGAATTAAAAAAAAAAAAAAACAAAGCAGGGAACATAGTGAGCTATTCAGTTGTGGAATATGATGTGTATGAATGACTTAATGTATACATGTGTGCGTCG
+
CCCCDFFFFFDCGGGGGGGGGGHHGHHGHHHHHHHHHHHHHHHHHHHHHHHHHGGGGHHHHHHHHHHHGHHHHHHHHHHHHHHHGHHHHHHHGGGGGHHGGGGGGHHHHGHHHHHGDGGHHHHHHGHHHB44344443BF/<<-9------<-.0<000:0B>9@B<=----...<//0/9-9../000000000000<000000..0:000<000<0000000000:00<000:00000::000.0..--
@M03495:530:000000000-LYBTV:1:2112:19568:25160 2:N:0:ACAGGAAA+TAGACAAT
ATATTTTGCCGTTGATAAACCACCCTCCCTGTGGTCGTTATCTTGCTCCTTCTGTCGTCAACGAATTTACTAATTCCAAAGCTCACATGCTGACAGATCGGAAGAGCGTCGTGTAGGGAAAGAGTGTATTGTCTAGTGTAGATATCGGTGGGCGGCGGCTGATTATAAAAAAAAAAAAACAACAGTCGACATGAAATCTGAGTAGCATACACTCAAAGTGAATACCCCTCACAGAGATACGATATGCCAAC
+
@BCCCFFFFFCCGGGGGGGGGGGGGHHGGHHGHGGHGGGHHGHHHHHHHHHHHHHHGGGHGHGGGHHHHHHHHHHHHHHHHHHHHHHHHHHHHHHHHHHHGGGGHHHGGGGGGHHGHFGGHHHHFGGHHHHBGFHBFG??BF22@@///?/</>-----;-.0000;99=0;C---9--99.../9/9:-..:;//9//////////////9/////;//://///9;....///9////...;-/////.
@M03495:530:000000000-LYBTV:1:2112:9458:25169 2:N:0:ACAGGAAA+TAGACAAT
ATATTTTGCCTTGATAAACCACCCTCCCTGTTCCAAAGCTCACATGCTGACAGATCGGAAGAGCGTCGTGTAGGGAAAGAGTGTATTGTCTAGTGTAGATCTCGGGGGTGGCCGGGGGATTTAAAAAAAAAAAAAAAAAAAAGAGTTAGACTGGATATGTATAGAGAAGTAGAAAGACGTAGATCGAATATGAGATAAAATATAGTATGTACAAGAACAAGTAAGAGTAATCACGACACTAGATATGAACA
+
CCCCCFFFFFFFGGGGGGGGGGGGHHGGHHHHHHHHHHHHHHHHHHHHGGHHHHHHHGGGGHHHGGGGGGHHHHGHHHHHHGHGHHHH@FFGGHE4@3444B411/>E/><00<///--.011111>@C:@DDA?A-----;../0000000::/000000000000:/00:000;/;.:...:09./0.00:0:0000000:00:000000000//////0000000000000..--90/:000000000
@M03495:530:000000000-LYBTV:1:2112:18631:25242 2:N:0:ACAGGAAA+TAGACAAT
ATATTTTGCCGTTGATAAACCACCCTCCCTGTGGTCGTTATCTTGCTCCTTCTGTCGTCAACGAATTTACTAATTCCAAAGCTCACATGCTGACAGATCGGAAGAGCGTCGTGTAGGGAAAGAGTGTATTGTCTAGTGTAGAGAGCGGGGGGGGGGGGGTGATTATAGAAAAAACAAAACAGAAGCACTATGCAGCTTGGGGTAGACCTCTAGAAATTGCTAGAGCATATAGCAGTGACTAGTGTATGTGG
+
CCCCCFFFFFCBGGGGGGGGGGGGGHHGGHHGHHGHGGGHHHHHHHHHHHHHHHGHGGGHGHGGGHHHHHHHHHHHGHHHHHHHHHHHHHHHGHHHHHHHGGGGHHHGEEEEFHHHHGHHHHGGFGFHHHGBGHHFHH333B22//>C/-<--9----;@@./;////;BBFFA......./9//////////////9/..-.../::///////////////9//////////////////9////////
@M03495:530:000000000-LYBTV:1:2112:21738:25249 2:N:0:ACAGGAAA+TAGACAAT
ATATTTTGCCGTTGATAAACCAAAGCTCACATGCTGACAGATCGGAAGAGCGTCGTGTAGGGAAAGAGTGTATTGTCTAGTCGCATAGGCAGTGGTCTGCGTCTCTTCGAAGAAAATAAAAACACTTGTAGTCCCACACACACCTCCAGTACCCTAGTCAGATAGCCGACAACGCCATACCCATGTGAGTACACCAATTCCAAACATGACTGACCAGACCACAGAGCGTCCTTTACGCACCACGCACGTCG
+
A?AAAFDDBF>A?ECGBGGGFGFHHCHCHFHDHHFHFF3A3DGG?EFF22FEEAEEEE25EEB11ABFE55@5@5555@5@51//1?3333>B3343433////2B43//0//B3B43333B//023233BB3322B?//////20?0<<111?10011<>111>1<.-<<-.---..0://0//:0;000;00/:.;0;0000.;0/0/;0;///..../...///-..-.////...--.9..---..-
@M03495:530:000000000-LYBTV:1:2112:17291:25256 2:N:0:ACAGGAAA+TAGACAAT
ATATTTTGCCGTTGATAAACCAGCTAATCCTGAAAAAAAAATCAAAGCTAAAAACTACAATGCTAAGACCACGATGTGACTGCTATCAAAGTTAGATATATATGTAAATTATTCATCTGTCAAATCCTAGAATTATATCATACCTGCTCCAGCAATCACGACCTGTAATGGTTTAGTGGGTTGTTCACTGTTTCTGAAAAATGAAGATAGTTGTCCAGCTTCCAAAAAGTTTATTGTGTTTTCTAGTGGAG
+
BBBBBFFBFFBBAGGGGGGGGGHHHHHHHHHHHHHHCGGGGHHHHHHHHHHHHHGHHHHHHHHHHGGHHHHHGGHGFHHHGEGHHHHHHHGHHHHHHHHFHHHHFHHHHHHHHHHHHHHHGHHHHHHHHHHHHHHHHHHHHHFHHHHHHHHHHHGHHHHGGGGGHHHFHHHHHHHHDGHGDGGFGHHHHHHHHFHHGFHHGHGHHHGHGHGHHHHGHHFHHHHHBFA9ABBFFGFFFBBBCFFGGE99FB?
@M03495:530:000000000-LYBTV:1:2112:16363:25274 2:N:0:ACAGGAAA+TAGACAAT
ATATTTTGCCGTTATAAACCAGCTAATCCTGAAAAAAAAATCAAAGCTAAAAACTACAATGCTAAGACCACGATGTGACTGCTATCAAAGTTAGATATATATGTAAATTATTCATCTGTCAAATCCTAGAATTATATCATACCTGCTCCAGCAATCACGACCTGTAATGGTTTAGTGGGTTGTTCACTGTTTCTGAAAAATGAAGATAGTTGTCCAGCTTCCAAAAAGTTTATTGAGTTTTCTAGTGGAGG
+
ABBBBFFFBFBBGGGGGGGGGFHHHGHGHHHGHHHHCGCGHGFGGHGHHFGHGGHFFHF5GHHHHGHBGHEEGGEHHHHHHHHHGGHHHHDGHHHGHHHGHHHGHHHFFFFGGFGFHGHEHHHEHEFHHFFHHBGGHFHDDGHHFHHGEHBCGHGFHF?DCC?GFFFF<FFDFHH<<FEDFGAGHHFFHGFHHHGDGBD..<0DG00;;0;BCCGFF/CCGHFBC.;990;BFGE09;00;FFFB9C.0..
@M03495:530:000000000-LYBTV:1:2112:20396:25290 2:N:0:ACAGGAAA+TAGACAAT
ATATTTTGCCGTTGATAAACCAGCTAATCCTGAAAAAAAAATCAAAGCTAAAAACTACAATGCTAAGACCACGATGTGACTGCTATCAAAGTTAGATATATATGTAAATTATTCATCTGTCAAATCCTAGAATTATATCATACCTGCTCCAGCAATCACGACCTGTAATGGTTTAGTGGGTTGTTCACTGTTTCTGAAAAATGAAGATAGTTGTCCAGCTTCCAAAAAGTTTATCGTGTTTTCTAGTGGAG
+
BBBBBFFFFFBBGGGGGGGGGGHGHHHGHHHHHGHFHGGGGHHFHHHCGHHHFHEFHHHGHHHHHHGGHHFHCCHGHFHFFH3EGGHGHHHHHHFHHHHHHHGHFGHHEDGHFFFHEHHHFGGHHHHHHGFHHHHHFFGFFHHHHHHHHHHHGHFHHHHFGGGGHHGGFHGHHHHF<GFFGGGGHGGGGEHHFHGHHHHHHHFHDCFHHH:;CGHFCCFCGHFHCG.:EGGBFFB?FCE;BFGGFGGG?0A
@M03495:530:000000000-LYBTV:1:2112:13423:25338 2:N:0:ACAGGAAA+TAGACAAT
ATATTTTGCCGTTGATAAACCAGCTAATCCTGAAAAAAAAATCAAAGCTAAAAACTACAATGCTAAGACCACGATGTGACTGCTATCAAAGTTAGATATATATGTAAATTATTCATCTGTCAAATCCTAGAATTATATCATACCTGCTCCAGCAATCACGACCTGTAATGGTTTAGTGGGTTGTTCACTGTTTCTGAAAAATGAAGATAGTTGTCCAGCTTCCAAAAAGTTTATTGTGTTTTCTAGTGGAG
+
AAAABFFFFFBAGGGGGGGGFGHHGHHHHFGHFHHDHFCGGHFGHHECFGHHHGGHHHHHGFFHHHHGHCGHGGFGGFHHFFBEGHHHHHGDEGHHFHHFFGFHGGHGGFHFGDGHFFFHHHHHHHHHHHHHHHHHHGHFDGFHFHHHGHCCGCGFGGHGDFGGHFFBGGHFGHHFFFFGAF-EGGFDGHHHGHHGH0GDFFHF00G0GFHBGFFFHHBC0C/0;G.;ACFGFGFFGGBBFFGE00;;?FE
@M03495:530:000000000-LYBTV:1:2112:25176:25361 2:N:0:ACAGGAAA+TAGACAAT
ATATTTTGCCGTTGATAAACCAGTCAGGAGTCCAAAGCTCACATGCTGACAGATCGGAAGAGCGTCGTGTAGGGAAAGAGTGTATTGTCTAGTGGAGATCTCGGTGGTCGGCGGATGATTTAAAAAAAAAAAAACAAACAAAAACAGCAGGCTCGCTTGTCATGTGCCAGAGAGTAGTAATGTAAAAAAGCTATTCTAATATGGATTGAGAGAGAGATCAGATGCTATAGACACTCGTGATAACAAGTCAC
+
CCCCCFFFFFCCGGGGGGGGGGGHHHHHGGHGHHHHHGHHHHHHHHHHHHHHHHHHGGGFHHHGGGGFG?FGHGFHHHGHHHGHHHHBFGHHFD13133344???EE>3///>////2@222@@2@A@/<--<-...:.......:/./:....--....9000;000;0../:/:////////////-..;;B/////;/////////9./.....;///////;/;/9//////.:.//////:;////
@M03495:530:000000000-LYBTV:1:2112:14676:25385 2:N:0:ACAGGAAA+TAGACAAT
ATATTTTGCCGTTGATAAACCAGTCAGGAGTCCAAAGCTCACATGCTGACAGATCGGAAGAGCGTCGTGTAGGGAAAGAGTGTATTGTCTAGTGTAGATCTCGGTGGGGGGCGTGTGATTTAAAAAAAAAAAAGACACAAGAACCGACCTATTGATACTCCACGCTAACACACACCCGTGCACCCTACACATCACAACTATCAGACCAGATATCCACTCCGCGTACGCTTCAACTACACATTCAGAATATC
+
BBBBCFFFFFCCGGGGGGGGGGHHHHHHHGHHHHHGHHHHHHHHHHHGEHHGHGHHGGGGHHHGGGGEEBFGHGEHHHHHHHHHHHH4BFFGHGB4@444BF1??>1///-----9.90000000:D-9---:.9////..;//.--9-./////;/9/////..;:.///...;..-..;.//9././////////;/9/9////./../////;///:..-----....////////////;/////:/
@M03495:530:000000000-LYBTV:1:2112:21908:25390 2:N:0:ACAGGAAA+TAGACAAT
ATATTTTGCCGTTGATAAACCAGAACCATCCAAAGCTCACATGCTGACAGATCGGAAGAGCGTCGTGTAGGGAAAGAGTGTATTGTCTAGTGGAGAAATCGGGGGTGGCCGGGGCAATAAAAAAAAAAAAAAAAAATAAAATGAAGAAGGAGTGATAGCGTAGCATGAAGAACAACAAGTGAAGTACATGTATGGATGGTAGTACTAGTTAGTGAAAGTGTAGTAGCTAGATTACATAGGGCGAACGTAGA
+
CCDDDFFFFFCCGGGGGGGGGGHHHHHHHHHHHHHHHHHHHHHHHHHHHHHHHHGGGGHHHGGGGEFFHHHGHHHFHHHHHHHHHBGFGGDF131313B3>A/>//>/00///////?11111<<<-@:<A-<---.0000000000/<.../.<0000-9.-.000<000////.../000000000000000/000.<000000000:0000000000000000:00<0000000000./9----....
@M03495:530:000000000-LYBTV:1:2112:18202:25416 2:N:0:ACAGGAAA+TAGACAAT
ATATTTTGCCGTTGATAAACCAGTCAGGAGTCCAAAGCTCACATGCTGACAGATCGGAAGAGCGTCGTGTAGGGAAAGAGTGTATTGTCTAGTGTAGATCTCGGGGGGGGCCGGGGTATTTAAAAAAAAAAAAAAAAAAGAAAAAACAAAGAGACATAACATAAGCTACTAGACTAGATAAAATTAAACTGTAGCTCTAACAGTATATGAGAATGATAAGACGATCGATAATAACATATGAAGCATCTGAA
+
DDDDCFFFFFCBGGGGGGGGGGHGHHHHHGHHHHHHHHHHHHHHGHHHHHHHGHHHGGGGHHHGGGGEEFGHHGHHHHHHHHHHHHHGHHHHH34B344@@B??//@------;--:.0;000;9BACFFA--------...//.-....//9///0:90:00000900000000;900000000000900;000000000090000;0909000000000:.-..-.9..09::000:000000000000
@M03495:530:000000000-LYBTV:1:2112:11277:25428 2:N:0:ACAGGAAA+TAGACAAT
ATATTTTGCCGTTGATAAACCAGAGGACTCAGGCTGGACCAAAGCTCACATGCTGACAGATCGGAAGAGCGTCGTGTAGGGAAAGAGTGTATTGTCTAGTGTAGATCTAGGGGGGGGGCGGGTCTATAATAAAAAAAACAAAAAAAAGGAGTAGCTAGCAGCGTAGCATTGTAATATGATCTGAGAACAAATGGACTACCCACGTATTGTACGTACTCACATGGATGATGCGATGGAGGTCACGATGCAGG
+
ACCBCFFFFFBCGGGGGGGGGGHHHGHHHHHHHHHHGHHHHHHHHHHHHHHHGHHEHHHHHHHGGGGGHHFFGGGGHHHHGHHGHGGFHGHHGF4BFGFH34BB444B4?E///-----:=;--//;////BFFF>-:......;--../.:////////;/-.9-.9:9/////////////;///;//./9//////9:/.-./://///.//..///////////9//-.9.://;.///.....//;
@M03495:530:000000000-LYBTV:1:2112:18239:25472 2:N:0:ACAGGAAA+TAGACAAT
ATATTTTGCCGTTGATAAACCAGTCAGGAGTCCAAAGCTCACATGCTGACAGATCGGAAGAGCGTCGTGTAGGGAAAGAGTGTATTGTCTAGTGTAGATCACGGTGGGGGGGGGGTCATTAAAAAAAAAAAAAAAGAACATAATAAAAAATGGAATCGACCTCGACAAACATAGGAAGCATCTCGATTCTAACAAGTACATATAATCGACAGATTCATTGGCTATAGTGCTACAGAGATGATGACCATTTC
+
DDDDDFFFFFDDGGGGGGGGGGHHHHHHHGHHHHHHHHHHHHHHHHHHHHHHHHHHGGGDHHHGGGGEE?GGHGHHHHHHHHGGGHHBBBGHGF4B344B33?E1?1//>--:---..0;00;::->>-B-;@--...//0000:00;0-.000000..;-.0.9-.-/9.000000..0000;.0/00000;00/00000000000..-.;/00;00000/00000:0000;:BB//0000000;:0000
@M03495:530:000000000-LYBTV:1:2112:12021:25493 2:N:0:ACAGGAAA+TAGACAAT
ATATTTTGCCGTTGATAAACCAGCTAATCCTGAAAAAAAAATCAAAGCTAAAAACTACAATGCTAAGACCACGATGTGACTGCTATCAAAGTTAGATATATATGTAAATTATTCATCTGTCAAATCCTAGAATTATATCATACCTGCTCCAGCAATCACGACCTGTAATGGTTTAGTGGGTTGTTCACTGTTTCTGAAAAATGAAGATAGTTGTCCAGCTTCCAAAAAGTTTATTGTGTTTTCTAGTGGAG
+
@AABBF5FFFDAGGGFGGFGGGHGGHHHHFHFFFHFHGGGGHHHHHGHHHGHHHGHHHHHGHHHHGCGFHG?EGHGHHFGHGFHHHHHHHHGHHGHHFGHHHHHHHHHHHHHHGHHHGEDGHDGHBGHHGHHHHHHHGFHFF3FGFFFHCBGFGFHGFBD/C/CGHHFEHF1FGHHHHEGDFGDGBGGHBFGHHHGH0<DCGHB=:00CG;:GHHHHFFH0C/<BC...:C0;CC0;FFCFGGGFGFBA0?
@M03495:530:000000000-LYBTV:1:2112:23351:25502 2:N:0:ACAGGAAA+TAGACAAT
ATATTTTGCCGTTGATAAACCAGCTAATCCTGAAAAAAAAATCAAAGCTAAAAACTACAATGCTAAGACCACGATGTGACTGCTATCAAAGTTAGATATATATGTAAATTATTCATCTGTCAAATCCTAGAATTATATCATACCTGCTCCAGCAATCACGACCTGTAATGGTTTAGTGGGTTGTTCACTGTTTCTGAAAAATGAAGATAGTTGTCCAGCTTCCAAAAAGTTTATTGTGTTTTCTAGTGGAG
+
BBBBBFFDFFBBGGGGGGGGGGHHHGHHHHHHGHHHGEGGGHHHHHHHHHHHHHGHGHHHHHHHHHHHHHHHGGHGHGHHHHHHHHHHHHHHHHHHHHGFHHHHHHHHHHHHFGHGHHHHHHHHHHHHHGHHHHHHGHGGHHGGHHHHHHGHHHHHHHHFGCDGHHHGGHHHHHFGFGFFGGGDHHGGHB=GGHHHHFHHGHGHHB0:0CGBHHEGHGHHGHHHHHGEEGGGGGEGFGGGFFFFFB0CABA
@M03495:530:000000000-LYBTV:1:2112:11803:25510 2:N:0:ACAGGAAA+TAGACAAT
ATATTTTGCCGTTGATAAACCAGCTAATCCTGAAAAAAAAATCAAAGCTAAAAACTACAATGCTAAGACCACGATGTGACTGCTATCAAAGTTAGATATATATGTAAATTATTCATCTGTCAAATCCTAGAATTATATCATACCTGCTCCAGCAATCACGACCTGTAATGGTTTAGTGGGTTGTTCACTGTTTCTGAAAAATGAAGATAGTTGTCCAGCTTCCAAAAAGTTTATTGTGTTTTCTAGTGGAG
+
BCBCCFFFFFBBGGGGGGGGGGHHHHHHHHHHHHHHHGGGGHHHHHHHHHHHHHGHHHHHHHHHHHHHHHHHGGHGHHHHGHHFHHHHHHHGHHHHHGHHHHHHHHHHHHHHHGHHHGFHHGHHHHHHHHHHHHHHHHFHHHHHFGHHFHHGGHHHHHHGDGGGHGHHHHHFDHHGGHHHGGGGHHGHGHHHGHHHHHHHHHHHHHGHHBCHGHHGHGEFHHHHHHEGGFCFBFCFFFF;CFFGGFFFGGG
@M03495:530:000000000-LYBTV:1:2112:6127:25522 2:N:0:ACAGGAAA+TAGACAAT
ATATTTTGCCGTTGATAAACCAAAGCTCACATGCTGACAGATCGGAAGAGCGTCGTGTAGGGAAAGAGTGTATTGTCTAGTGGAGAGATCGGGGGTGTGCGTATCACTCAAAAAAAAACAAAATATAGGGCCATAGTCATCTACGCAACGACAGAACATACATCGTCGTGTGAAATACTCTGTCACAAGTGTAATGCCTGTGCAAGTAGCGACGGTCCGTAGATGTAGAGTGAAGGACACGCGGGATCAGT
+
AABBBBFFFFA>EGGFGGGGGGHHGGHHHFGFHFFHHGGGHGHDGCGEGGGGEEGFGEFHFGHHHH3FG5@F5DFD@FGFGE1B1311BBGF>///<//2////BB3332<2?C//@@...00>1=1110<<</00000=0000.<.---.-;-;///000000...;;...00;009;0000000//./////9/////9/////9///-----..--.99.9/;//99/9//9/.....----9.../;
@M03495:530:000000000-LYBTV:1:2112:13994:25546 2:N:0:ACAGGAAA+TAGACAAT
ATATTTTGCCGTTGATAAACCAGGACTCAGGCTGGACCAAAGCTCACATGCTGACAGATCGGAAGAGCGTCGTGTAGGGAAAGAGTGTATTGTCTAGTGGAGAACTCGGAGGGCGCCGGGTCCTTAATAAAAAAAAAAAAGCATAATCAGTCTACGGGCAGATATATCTACAAAAATAAACAGAGCGAGCATCAAAAATGGTGACAACGGCACAACCGTGCAAGTAGTGCATTGTAACAGAGTAGCGAGTG
+
ABAAAFFFFFDAGGCGGGGGGGHGHHHHHHGHHHGAHHHGHHHHHHGHHHHHHFHFHHFHHG1FFHHHGEFGGGHHHHGHHHHHGHHFFEGFBBFGHF313130B3B///>E////////?//21<<11@D<FC-?-<<@../000000000000..---::00;0000;0000..909000////;----////:/..////;//;.-9---//99-....///://///////://///9////;-;-.
@M03495:530:000000000-LYBTV:1:2112:9577:25578 2:N:0:ACAGGAAA+TAGACAAT
ATATTTTGCCGTTGATAAACCAGCTAATCCTGAAAAAAAAAATCAAAGCTAAAAACTACAATGCTAAGACCACGATGTGACTGCTATCAAAGTTAGATATATATGTAAATTATTCATCTGTCAAATCCTAGAATTATATCATACCTGCTCCAGCAATCACGACCTGTAATGGTTTAGTGGGTTGTTCACTGTTTCTGAAAAATGAAGATAGTTGTCCAGCTTCCAAAAAGTTTATTGTGTTTTCTAGTGGA
+
ABCCCFFFFFCAGGGGGGGGGGHHHHHGHHHHHHHHCGGGGGHHHHHGFHGHHGGGHHHHFFGFHHHHHHFHHGGHGGHHHHHHHHGHHHHHFGHHFHHHHDGGFFHHHHFHHHGHFHHHHHHHHFHHHHGHHHHHHHHHGGHHFFFHHHHGFHHGHFGHGDGGDHFH1GHHGDFGFHHHGGGGGHGHHHHHEFHHHHGHHFHHFFF0GGFHHFGGGHFHFHGB0F0EE.:CBFB00FF/9FF0;00CB.0
@M03495:530:000000000-LYBTV:1:2112:13435:25604 2:N:0:ACAGGAAA+TAGACAAT
ATATTTTGCCGTTGATAAACCAGCTAATCCTGAAAAAAAAATCAAAGCTAAAAACTACAATGCTAAGACCACGATGTGACTGCTATCAAAGTTAGATATATATGTAAATTATTCATCTGTCAAATCCTAGAATTATATCATACCTGCTCCAGCAATCACGACCTGTAATGGTTTAGTGGGTTGTTCACTGTTTCTGAAAAATGAAGATAGTTGTCCAGCTTCCAAAAAGTTTATTGTGTTTTCTAGTGGAG
+
ABCCCFFFFFCCGGGGGGGGGGHHHHHGHHHHHHHHGGFGGHHHHHGHHHHHHHGHHHHHGHHHHHHHHHHHGGEGHHHHHHHHHHHHHHHHHHHHHHHHHHHHHHHHHHHHHHHHHHHHHGHGHHHGHHHGHHHHHHHHHHEHHHHHHHGHGHHHHHHGGGGGHFGBGHHFHHHHFHFHGGGGHHHHHHHHHGHHHGHHHHHHEHFGHFGHHGFFFHHHHHFHHF.EFGGGGGGFGGGG9;FGGFFGFFE
@M03495:530:000000000-LYBTV:1:2112:12000:25632 2:N:0:ACAGGAAA+TAGACAAT
ATATTTTGCCGTTGATAAACCAGGATCAGGTGGACCAAAGCTCACATGCTGACAGATCGGAAGAGCGTCGTGTAGGGAAAGAGTGTATTGTCTAGTGTAGATCTCGGGGGTGGGCGGGGCCTTAAAAAAAAAAAAAAAAACACAAAAAAGCGAAGACATCTGAGGACCGAATGATTACGACACTGATCGTCAATCACAAACCGTACTCATAGAATAGAACATAGCTGATGACATGTCTCTACTAGTCACAA
+
CCCCCFFFFFCCGGGGGGGGGGHGHHHHHHHHGHHHHHHHHHHHHHHGBFHGHHHHHHHGGGGHFHGFGGGGGHHHGFHHHHHHHHHHHF4FGEHHB@B@4BB@41?//>/<</?</<-;-:0000:0ADCFAF--9=;-.:....9.-....:-.;/00;000.0:.---.000;09.;.--00000./...;90B00...-.:.900000000900:;90000:0000;000000000090;0000000
@M03495:530:000000000-LYBTV:1:2112:21041:25635 2:N:0:ACAGGAAA+TAGACAAT
ATATTTTGCCGTGATAAACCACCCTCCCTGTGGTCGTTATCTTGCTCATTCTGTCGTCAACGAATTTACTAATTCCAAAGCTCACATGCTGACAGATCGGAAGAGCGTCGTGTAGGGAAAGAGTGTATTGTCTAGTGTAGAACATGGTGGGGGGCGGAGCATTAAAAAAAAAAAAAAAAAAAAAGAAAAATAATGAGAACAGACAATAATCATAAACAAATCAAGTAGTGAACGATAGTTATGCGCATCAA
+
CDDCCFFFFFCBGGGGGGGGGGGGHHGGHHHHHHHGFGHHGHHHHHHHHHHHHHHGGGHGHGGGHHHHHHHHHHHHHHHGHHHHHHHHHHHHHHHHHGHGGGGHHHGGGGGGHHHHGHHHHHHHHFHHHHFHHHHD3D3D33222=@2@A/</--9----.:1111:0@=-9@@;--9--<---...//.<01:111110///.//010111111101..10000<1<1/1:0.....111111..-.<00
@M03495:530:000000000-LYBTV:1:2112:12651:25667 2:N:0:ACAGGAAA+TAGACAAT
ATATTTTGCCGTTGATAAACCAGTCTCCAAAGCTCACATGCTGACAGATCGGAAGAGCGTCGTGTAGGGAAAGAGTGTATTGTCTAGTGTAAAACTCGGTGGGGGGCGGAGGATTTAAAAAAAAAAAAAAAAAAAAATATATGCACAGGGAGGCAGGAACAGAAAGAGGCTTAACAAGATGTGGACACATAGATTAGTCAGACACACACTAAAAACGATAGTATGTTATAGGTACACAAGGAGTATCAGAA
+
CCCCCFFFFFCCGGGGGGGGGGHGHHHHHHHHHHHHHHHHHHHHHHHHHHHGGGGHHHGGGGEEGHHHGHHHHHHHHHHHHHDFGHHHB444443331?1?A//>--;----990000;0:BCCAC9@-@--;;B--900000009:/...9-...-././;/000;/.../00000/;00009000./00090000;00000///...//0000:-....000000:0000000000..999//0000:0
@M03495:530:000000000-LYBTV:1:2112:11666:25681 2:N:0:ACAGGAAA+TAGACAAT
ATATTTTGCCGTTGATAAACCACCCTCCCTGTGGTCGTTATCTTGCTCCTTCTGTCGTCAACGAATTTACTAATTCCAAAGCTCACATGCTGACAGATCGGAAGAGCGTCGTGTAGGGAAAGAGTGTATTGTCTAGTGAAGATATCGGTGGGGTGGGGAGCATTAAAAAAAAAAAAAAAACAATGCTGCAGATGCTATACAGTGAATCACACCACTATGACAGACTATACAGATATGTGATCAACGTGTAA
+
BBCCCFFFFFCBGGGGGGGGGGGGGHHGGHHHHHHHGGGHHHFHHHHHHHHHHHHHGGGHGHGGGHHHHHHHHHHHHHGHHHHHHHHHHHHGHHHHHHHHGGGGFHHGGGGEGGHHHG3GHHGGHF3GHHH?FHHHB3333322D2F//</@A//---.-..000000<-:@E9-;--9-..900000:/0990009:0900;000000:90.9.0/00000;/.0000090000900000;00:...//0
@M03495:530:000000000-LYBTV:1:2112:14151:25697 2:N:0:ACAGGAAA+TAGACAAT
ATATTTTGCCGTTGATAAACCAGCTAATCCTGAAAAAAAAATCAAAGCTAAAAACTACAATGCTAAGACCACGATGTGACTGCTATCAAAGTTAGATATATATGTAAATTATTCATCTGTCAAATCCTAGAATTATATCATACCTGCTCCAGCAATCACGACCTGTAATGGTTTAGTGGGTTGTTCACTGTTTCTGAAAAATGAAGATAGTTGTCCAGCTTCCAAAAAGTTTATTGTGTTTTCTAGTGGAG
+
BBBBBFFFFFBBGEGGGGGGGGGHHHGHHHHHGHHCHCGEEHHHHHHGHHHGHHGHHHFHHHHHHGHHHHHHGGHGGHHGHFFHHHHHEHHHHHFHHHHHHHGHHHHHHFHHHHHHHHHHHHHGHHHEFHGHGHHHHHHHHHFFHHGHHHGHGHFHHHHGGGGGHFG<FGFGFHHG=GHHGGGGHHHHFHHHHHEHGFHHHHHFFGHFHHGHHHH0CHHGFHFHCCC.;9CGFFFGGFFCFBBFFFBFFBE
@M03495:530:000000000-LYBTV:1:2112:22302:25708 2:N:0:ACAGGAAA+TAGACAAT
ATATTTTGCCGTTGATAAACCAGCTAATTCCAAAGCTCACATGCTGACAGATCGGAAGAGCGTCGTGTAGGGAAAGAGTGTATTGTCTAGTGGAGAGCTCGGGGGGGGGCGTTTTCACAAAAAAAAAAAAATAAAAAACAGTGAGTCAGCCCGGAAGAATAAACCGTAAGAGCGACTACCTGCATATATCCTCAAAGTCTAAATATACGATGTGTATAGCGGTTGTGTTGTGCACTCCCGCATAACTTAGC
+
BBBBBFFFFFBAGGGGGGGGC4GHHHHHHHHHHHHHHHHHHHGHHHHHFHHHGHGDFGFHHGEGGEFFGHHGCHHHHHHHHHGHGBF@FGF3131311B31//>/-----9---./////.99>D;=A;9@./////-;..////;//;//.9---..9//////-9...;/.--;9-/.;/..9///;9/////9//////;//9//;..../:9/9/9--99-..;/...//://...;9..//9////
@M03495:530:000000000-LYBTV:1:2112:22396:25716 2:N:0:ACAGGAAA+TAGACAAT
ATATTTTGCCGTTGATAAACCAGGATCAGGTGGACCAAAGCTCACATGCTGACAGATCGGAAGAGCGTCGTGTAGGGAAAGAGTGTATTGTCTAGTATAGATCCAGGGGGGGCGGTGGACACTTTAAAAAAAAAAGCAAGCATCACATTGTAGGCATATACATGTTCTCTCTTATTCTGACGTGATGTCGCAGTCTGCGTGAACGCAATGCCTTTTGTAGTAGCATCTTGCTAACCGATACTCTATATCTG
+
BBBBBFFFFFBBGGGGGGFGGGFEECGHHGHGGHHHHHHHFHHHHHGD3FHHHHHGGHHDGGGFHHGEEGEEHHGGEFFFHHH4FFDGH4BG4FGH44B@4443B3B//>-------..99.;//9/9/:-;-;@..9/..9////9B//;////9;FFFB/9//////////9//;////.9..//:/..9.:////-..../;.--.///9//:9B/99//9/9/;//9////.;9---/9//://9//
@M03495:530:000000000-LYBTV:1:2112:22229:25756 2:N:0:ACAGGAAA+TAGACAAT
ATATTTTGCCGTTGATAAACCACCCTCCCTGTGGTCGTTATCTTGCTCCTTCTGTCGTCAACGAATTTACTAATTCCAAAGCTCACATGCTGACAGATCGGAAGAGCGTCGTGTAGGGAAAGAGTGTATTGTCTAGTGAAGGTAGGGGTGGTGGGGGGGGGATGATAAAAAAAAAAAAAAATACACAATAATACGTATTAATACGAAGACGAAAAGAATACAATATAGACACAATCATATACGCCGCACAC
+
BBBBBFFFFFBAEGGGGFFGGGGGGHHGGHHHHHHHGGEHHGHHHHHFHHHFHFHHGG1FABAEFGHGHDFHGGHHHHGGHHHHFFGHHFHHHGHHHHHHGEGFHGHGEGEEE?2BG?FEHHHG?DHHB3F3?F3?B333322@2/<?/<<////--9---;9./9//:;B;@;-------./////9//;;//.9/;9/////...../.9-.-/..////////99///...////;///..;-----.
@M03495:530:000000000-LYBTV:1:2112:15303:25832 2:N:0:ACAGGAAA+TAGACAAT
ATATTTTGCCGTTGATAAACCAGTCAGGAGTCCAAAGCTCACATGCTGACAGATCGGAAGAGCGTCGTGTAGGGAAAGAGTGTATTGTCTAGTGTAGATATCGGTGGGGGGGGGGGGAATATAAAAAAAAAAAAAAGAAAGAACGTGAGCGATAGTGTACGGAGTAAACATAGAGCAAGTATCTTCGTCAGAAACTACATATGCACCAAGCAGAAAGCTGTCCATTATCCATGAACGCATCGACATGAACT
+
BCCCCFFFFFDBFGGGGGGGGGHHHHHHHGHHHHHHHHHHHHHHHHHHGHHHHHHHGGGGHHHGGGGEFGHHHGHHHHHHHHHHHHHBEFFGG@443444@B1>1??/>/----<--<.<:00:BBBB;-@-==-9.../0/./.....0--...0000:....</:0000<00000:/0000000</...000/0:000000<00/....///:00/0000000<0000000<00.<-.-./-..<0:00
@M03495:530:000000000-LYBTV:1:2112:12414:25852 2:N:0:ACAGGAAA+TAGACAAT
ATATTTTGCCGTTATAAACCAGCTAATCCTGAAAAAAAAATCAAAGCTAAAAACTACAATGCTAAGACCACGATGTGACTGCTATCAAAGTTAGATATATATGTAAATTATTCATCTGTCAAATCCTAGAATTATATCATACCTGCTCCAGCAATCACGACCTGTAATGGTTTAGTGGGTTGTTCACTGTTTCTGAAAAATGAAGATAGTTGTCCAGCTTCCAAAAAGTTTATTGTGTTTTCTAGTGGAGG
+
BCBBCFFFFFCCGGGGGGGGGGHHHHHHHHHHHHHHGGGGHHHHHHGHHHHHHGHHGHHHHGHHHHHHGHHGGHGHHHHFFHHHHGHHHHHGHHHHHHHHHHHHHHHHHHHHHHHHHHHHHHHHHHHHHFHHHHHHHFHHHHBGEHHHHHHGHHHFFHGGGGGHHHHGHHFHHHHFGFHEFCFHHHHHHHHHHHHHGGFGHHFDGFCGFCGGHHEGCF0GGGHGGHEC09CFGGG00/::CBFGGFF?FEG
@M03495:530:000000000-LYBTV:1:2112:10704:25858 2:N:0:ACAGGAAA+TAGACAAT
ATATTTTGCCGTTGATAAACCAGCTAATCCTGAAAAAAAAATCAAAGCTAAAAACTACAATGCTAAGACCACGATGTGACTGCTATCAAAGTTAGATATATATGTAAATTATTCATCTGTCAAATCCTAGAATTATATCATACCTGCTCCAGCAATCACGACCTGTAATGGTTTAGTGGGTTGTTCACTGTTTCTGAAAAATGAAGATAGTTGTCCAGCTTCCAAAAAGTTTATTGTGTTTTCTAGTGGAG
+
BCCCCFFFFFCBGGGGGGGGGGGHHHHHHHHHH3FHHGGGGHHHHHHHHHHHHGGHHHHHHHHHHHHHHHHHGGHGHGHHHHHHHHHHHHHHHHHHGHHHHHHHHHHHHHHHHHHHHHHHHHHHHHHHHHGHHHHHHHEHHHGHFHHHHHHHHHHHHHHGGGGGHHHHHHH1FHHFFGHHGGGGHHHHHHHHHHHHHHHHHHHHHHHHHHHHHHHHHHGFHHGG=GHGFFGGGGGGGGFCFGFGGFGFFEE
@M03495:530:000000000-LYBTV:1:2112:20024:25874 2:N:0:ACAGGAAA+TAGACAAT
ATATTTTGCGTTGATAAACCACCCTCCCTGTGGTCGTTATGAATTTACTAATTCCAAAGCTCACATGCTGACAGATCGGAAGAGCGTCGTGTAGGGAAAGAGTGTATTGTCTAGTGTAGATCTCGGGGGGTGCCGGGGTATTAAAAAAAAAAAAAAAAGAAACATAAACATAGCAAAGTGATTATAAATACAGTACATACCAATTCTAAAGCACGCCAAAGCTTAAACAAAAAACAGTCATCTCTATGAAA
+
CCCCCFFFFCCCGGGGGGGGGGGGHHGGHHHHHHHGGGHHHHHHHHHHHHHHHHHHHHHHHHHHHHHHHHHHHHHHHHGGGGHHHGGGGGGHHHHGHHHHHHHFGHFHHFFBGGH?4?3?444D0?//<?--./-9---90;900099:C;D----9:...///0000000:00000/000;0000000;0:00000000/00000009000;/9-..-///:0:0000....-../90000;0000000:
@M03495:530:000000000-LYBTV:1:2112:24681:25875 2:N:0:ACAGGAAA+TAGACAAT
ATATTTTGCCGTTGATAAACCAGAACCATCCAAAGCTCACATGCTGACAGATCGGAAGAGCGTCGTGTAGGGAAAGAGTGTATTGTCTAGTGTAGAATTCGGTGGGGGCCGTGTTGGTTAAAAAAAAAAAAAATAATAATAAAATGTAAAGACGCGAGGAGATCATATTTGAGCGTCTCAAATCATTGCTATTATGAAGCTAGTGAACGACTACCACTAGTTGAGACGCAGCACGAACAGTGACATACATC
+
ABBABFFFFFBBGGGGGGGGGGHHHHHHHGHHHHHGHHHHHHHHHHHHHHHHHHGGGGHHHGGGGEFFGHHGHGHHGHGFGHFHH4BFGHGF443444B4?11>1/////>//00//</3@2@@<@@@-----.00000000000:000000/.------../00000;000.;-.../////////////9////:///;///:///;.-.-/;//9/////9/./.:---..-..--//://///////
@M03495:530:000000000-LYBTV:1:2112:8291:25884 2:N:0:ACAGGAAA+TAGACAAT
ATATTTTGCCGTTGATAAACCAGAACCATCCAAAGCTCACATGCTGACAGATCGGAAGAGCGTCGTGTAGGGAAAGAGTGTATTGTCTAGTGGAGAACTTGGTGGGCGGCGGTGTCCTACAAAACAAACAAAGACACTACTCTCTATGTATGTAATAACACTCCAGCACCTATCCACGTCGCTGAATACGCATCCAACATTCCATCAGTACATCCAAGTCCTTCGTGTCACCTCTACATCCCCACACTGCC
+
CCCCBFFBFFDAGGGGGGGGGGGHHHHHHHHHFHFHHHHHHGHHGHHHHHHHHHG?FFHHHGEGFEFHHHHGHGHG?GGGHHGEH4BFGHH31@?313343@311////<////<<111?1?1?0>C0.0.0000</0</0000000000000=0000;:/<///://..//;0/0/.9.--...0;;09...-/00;.//://////:::;/9/////://9;./../;9;/.///////../...:///
@M03495:530:000000000-LYBTV:1:2112:18788:25944 2:N:0:ACAGGAAA+TAGACAAT
ATATTTTGCCGTTGATAAACCAGGACTCAGGCTGGACCAAAGCTCACATGCTGACAGATCGGAAGAGCGTCGTGTAGGGAAAGAGTGTATTGTCTAGTGTAGATCTCGGGGGGGGCCGGGTCATTTTAAAAAAAAAAAAGATAGAAGAATGAGACAGAGCGGCATGTAATGTCACAAGAAGACACTATAGTATATGTACAAGTGCACGACGTAGTAGCTGCATGCTGCGATCTGTAATAGTAGTGCCTGAG
+
CCCCCFFFFFCCGGGGGFGGGGHGGHHHHHHHGHGHHHHHHHHHHHHHHHHHHHHHHHHHHGGGGHHHGGGGEGHGHHGHHHHHHHHGHHHHB44BGEB4@B44B440//>/-9:--9-:.-.0:0090;BB=;-;C--.;0900;00/000;00///9/;----.:900000000;./:/0///0:000000000000000000009.--;...000000/000000--99.0000:000000/0000//
@M03495:530:000000000-LYBTV:1:2112:10604:25965 2:N:0:ACAGGAAA+TAGACAAT
ATATTTTGCCGTTGATAAACCAGCTAATCCTGAAAAAAAAATCAAAGCTAAAAACTACAATGCTAAGACCACGATGTGACTGCTATCAAAGTTAGATATATATGTAAATTATTCATCTGTCAAATCCTAGAATTATATCATACCTGCTCCCGCAATCACGACCTGTAATGGTTTAGTGGGTTGTTCACTGTTTCTGAAAAATGAAGATAGTTGTCCAGCTTCCAAAAAGTTTATTGTGTTTTCTAGTGGAG
+
>>AABFFFFDAAGGFGGGFEFEHHHHHCAGHHHGHHHEEGGHGHGHFGGFFFHFGGHHHHHHHHGFHFFHHHGGCFFHEFD33EGE3DEFDGHGFHHGHHFHHFEHHHHGHHGGGFGHDHFEDHBFHHHGHHGHHEHHGGHHFBGGFBFF//>B@D1@<DDGGGHHHGHHHFHHCDGHHGFGGDGGFFHGFDDGHF00;GAGHGGF0;CGG0;CCG0C/BFFBFBCE..CFBBFFGCB9BBFEGFFGFF0C
@M03495:530:000000000-LYBTV:1:2112:23843:25994 2:N:0:ACAGGAAA+TAGACAAT
ATATTTTGCCGTTGATAAACCAGGGACTCAGGCTGGACCAAAGCTCACATGCTGACAGATCGGAAGAGCGTCGTGTAGGGAAAGAGTGTATTGTCTAGTGTAGATCTCGGTGGGGGGCGGGTGAATAAAAAAAAAAAAAAATTTAAATATGGTCTAAGTACAGATTAATTTCTGAACAATATAAACGTAAAATTATACACGGGTTAGTATGGCACAAAATAGAACTATTGATACTATAGTAAAGGATGCTG
+
ABBBBFFBFFBAGGGGGGGGGGHGGGGHHGHGGHHGHHGHHHFHHHHHHHHHFHHHHFBGHHGGGGFFHEEG@EEHH3FFHEGGGBGHGHHHH4BFG4@34BB444440///////-:;----./;//999-;@@D----9.//////////////9/;////////////////;/;.///9///...../:////;//.---..;//9/..//..9.///9///9/////////:://9////.//9//
@M03495:530:000000000-LYBTV:1:2112:23994:25997 2:N:0:ACAGGAAA+TAGACAAT
ATATTTTGCCGTTGATAAACCACCCTCCCTGTGGTCGTTATCTTGCTCCTTCTGTCGTCAACGAATTTACTAATTCCAAAGCTCACATGCTGACAGATCGGAAGAGCGTCGTGTAGGGAAAGAGTGTATTGTCTAGTGATGATATTTGGGTGTGCCGCGGCTTTAAAAAAACCAAAAATTTATAAACACAAATTGTATTGGATTTGTATAGCCACACCAGACAGATGTTCGAACACGGTTTTACTATAATT
+
ABAABFFFFFBBGGGGGGGGGGGGGHGGGHHGHGHHGGGGHHHHGBHHFHHGHHHHGGEHGGFGFHHHHHHHHGHHHHHGHHHHGHHHHHHHFHHHEHHHGDFFFFHCFGGGGHHHHGHGHF?GFGGGHHHBGGHFH3333322@2222?///<11///--<-<0<000<-..:...:./00000000..;.00000;09000990900090;9/.:.......//9//9....-..-....////:///:
@M03495:530:000000000-LYBTV:1:2112:17955:26031 2:N:0:ACAGGAAA+TAGACAAT
ATATTTTGCCGTTGATAAACCAGGACTCAGGCTGGACCAAAGCTCACATGCTGACAGATCGGAAGAGCGTCGTGTAGGGAAAGAGTGTATTGTCTAGTGTAGATCACGGTGGTGGGGGGGTCATTAAAAAAAAAAAAAAGAAAAAAGATACTGGAGTGGTACATATGATCTACTGCGATTACACATCATGAATACGAGATGCACCATACAAGGAGCCTACACGAATCATATACTGCACTACTTACTACAGA
+
CCCCCFFFFFCCGGGGFFGGGGHGHHHHHHHHHHGHHHHHHHHHHHHHHHHHGHHHHHHHHGGGGGHHGEGGEGHHGHGHHHGHHGHHHHHG4BFGHH34@344433?A/?E//////---..:9B09BFFFF-;---;...//.-..000000/.:..00000000000000000.-...00000000:00000....90000/.00/000.9..;/;90/99...0000000000000/000;0:9090
@M03495:530:000000000-LYBTV:1:2112:16329:26046 2:N:0:ACAGGAAA+TAGACAAT
ATATTTTGCCGTTGATAAACCACCCTCCCTGTGGTCGTTATCTTGCTCCTTCTGTCGTCAACGAATTTACTAATTCCAAAGCTCACATGCTGACAGATCGGAAGAGCGTCGTGTAGGGAAAGAGTGTATTGTCTAGTGGAGAGCTCGGTGGGGGCCGGGGAATTATAAAAAAAAAAAAACAAAAAGATACGACACGGGGACAGCGACATGTACATCTCGACTACACTCGAGGCAGGACATAGCTAGACGGA
+
DCCDCFFFFFCCGGGGGGGGGGGGGHHGGHHHHHHHGGGHHHGHHHHHHHHHHGHHGGGHGHGGGHHGHHHHHHHHHHGHHGHHGHHFGHGHHHHHHHGHGGGGHHHGFFGGGEHGHGHHEGFGBGGHHDH?FFFGF30B/=//2=//??///--------:/0000<;0;E-CC-B--...:..9.000..999.-----...---:.00000;00:::-.-/0/0/...--..-9./000000000...
@M03495:530:000000000-LYBTV:1:2112:17971:26066 2:N:0:ACAGGAAA+TAGACAAT
ATATTTTGCCGTTGATAAACCACCCTCCCTGTGGTCGTTATCTTGCTCCTTCTGTCGTCAACGAATTTACTAATTCCAAAGCTCACATGCTGACAGATCGGAAGAGCGTCGTGTAGGGAAAGAGTGTATTGTCTAGTGGAGAACACGGTGGGGGCCGTATGATTAATAAAAAAAAAAATAATACTACATACGCATGTATGACTAACTCCTTATTTAATTCATCCTAAACTACTTTACGATTGCTCACGTAC
+
BBBBBFFDFFBAEFGGGGGGGGGGGHHGCHHHHGHGGGGFHHGHHGHHGHHHHEGHGGGHGHAAFHHHFHHHHHHHGHHHHFHHEGHHHHGDGHHHGHGEGDEEFFHGFGGEGFGGHGBFHHFHGFHGHHH3DDBHHB02/20@22//<?///>----../0=DG0000=D0C@@9B-.00900;00/090.;...9/B////////////;//////9/////;/////////:/;9....9///:..9.
@M03495:530:000000000-LYBTV:1:2112:20059:26066 2:N:0:ACAGGAAA+TAGACAAT
ATATTTTGCCGTTGATAAACCAGCTAATTCCAAAGCTCACATGCTGACAGATCGGAAGAGCGTCGTGTAGGGAAAGAGTGTATTGTCTAGTGGAGATATCGGGGGGGGGCGGGACTATAAAAAAAAAAAAAAAAAAATAAATGAGTGTAAAACGATATAGTTATAATATTCATATACCACACATAAATACACAGATATCATCGACACGACACTACAGTCACAACGATCTTACATAGATGATCGAGCTGCAC
+
CCCCCFFFFFCBFGGGGGGGGGHHHHGHHHHHHHHHHHHHHHHHHHHHHHHHHHGGGGHGHGGGGEFHHEHGHFGHHHHHHHHHG@FGGHH@131334441//>E--9--9----./00;0FBD-@:>C-;@;----.::000000000:000-...;00:0000000000000000000...0;0000:0:0.00::B0000/-:-.-9--0/;00:00000.-....0000000;00000;....00/0
@M03495:530:000000000-LYBTV:1:2112:9739:26075 2:N:0:ACAGGAAA+TAGACAAT
ATATTTTGCGTTGATAAACCAGCTAATCCTGAAAAAAAAAATCAAAGCTAAAAACTACAATGCTAAGACCACGATGTGACTGCTATCAAAGTTAGATATATATGTAAATTATTCATCTGTCAAATCCTAGAATTATATCATACCTGCTCCAGCAATCACGACCTGTAATGGTTTAGTGGGTTGTTCACTGTTTCTGAAAAATGAAGATAGTTGTCCAGCTTCCAAAAAGTTTATTGTGTTTTCTAGAGGAG
+
ABAAA5D5DDABGGFGFGFGGEHGHHHHCFHHHGHHGGGGGHHHHGHGHHGGGHCHFHHHFHBGHHHHHG2EEEG1?FFGGFFGHFHHFH3FBG4BBEGGHHFGFGGDGFHG?4FFHFHGHHGHHHBGBGFFFFFFHFEF2DG0?1B<GFGH0G0<CGHD?DD?0FGDFEHHFFFB=G<.<FGF.00DB0=GG=GFHDDGC.CF0;C0CCC0C0C00:/CCB9;BFFEDC000CB;00;BC/000009/;C
@M03495:530:000000000-LYBTV:1:2112:15480:26078 2:N:0:ACAGGAAA+TAGACAAT
ATATTTTGCCGTTGATAAACCAGGACTCAGGCTGGACCAAAGCTCACATGCTGACAGATCGGAAGAGCGTCGTGTAGGGAAAGAGTGTATTGTCTAGTGTAGAATTCGGGGGGGGGCGGGTGATTAAAAAAAAAAAAAAAAAACTATAAAGCAAGCATGTTATGATCGAGTCGAAAAACTCGTAAAGAAGCAGATGAAATAATGACATGTGGATCACTGTAAGTGGTATAGGTCACTAGACTCATATGATA
+
CCDDCFFFFFCBGGGGGGGGGGHGHHHHHHHHHHGHHHHHHHHHHHHHHHHHHHHHHHHHHGGGGHHHGEGGEFHHHHGHHHHHHFGGHGHHBGGHHHE44344444/B//<----------;00000:0@D=->BBD:-;->.090090000/;./0000000000...0/-.9.-..0;.9...00.:00//000000;00000000000900./00:000900909000900000:000099000000
@M03495:530:000000000-LYBTV:1:2112:16287:26115 2:N:0:ACAGGAAA+TAGACAAT
ATATTTTGCCGTTGATAAACCAGGACTCAGGCTGGACCAAAGCTCACATGCTGACAGATCGGAAGAGCGTCGTGTAGGGAAAGAGTGTATTGTCTAGTGGAGAGTTTGGTGGCCGGCGGGCTGATGGAAAAAAAAAAAAGAAAAGCCTTAAGAGTAGTATTGGGGCGTAGAACCCACCTGATACATATAGATATAAATGAGTCAGGCTAACTGAAGCGAGGCATGTGCGCAAAACTGACCATCTGGCTAGT
+
AAAABFFFFFBAEEFGGGGGFGEGHHHGHHHGHHGHHHGHHHHHEHHHGHHHHHHGHHHHHFGGGHFFA1EEEEHGHGGHGHFBGGG@4FHH@44F4G31313/B43B/?/?00///</<->.01110>1<F?<C@---.../9/../000090000000000.;.9-9-.//.;....//9//////////////9;B//////././/;;/////-.---./.;9/.----..////9///;/9/.;.:
@M03495:530:000000000-LYBTV:1:2112:21768:26143 2:N:0:ACAGGAAA+TAGACAAT
ATATTTTGCCGTTGATAAACCAGAACCATCCAAAGCTCACATGCTGACAGATCGGAAGAGCGTCGTGTAGGGAAAGAGTGTATTGTCTAGTGGAGAAATCGGGGGGGGCCGGGCCATTAAAAAAAAAAAACAAAAGAAATAATAAGTAATGACGCGGACAGTGTAATAGGTGTAGGGAACAGAACACATCAAACGCTCTGACTACAGTCTCAGGCGTCTCATGTGAGACGAGTGGGCGTGACATGATGTCT
+
BCCCCFFFFFCCGGGGGGGGGGHHHGHHHHHHHHHHHHHHHHGHHHHHHHHHHHGGGGHHHGGGGEEFGHHGHHHHHHHHHHHHH4FGHHHG?3?313@3?1/>/-----9;---./000900:=@-@--.:.../.990000900900:000..-----.000000000000000.;.:///99//.0000:;.-.:.00000/000000009/-;-./09090B000.--9...;---..000000000
@M03495:530:000000000-LYBTV:1:2112:7252:26164 2:N:0:ACAGGAAA+TAGACAAT
ATATTTTGCCGTTGATAAACCACCCTCCCTGTGGTCGTTATTTGCTCCTCTGTCCTCCAAAGCTCACATGCTGACAGATCGGAAGAGCGTCGTGTAGGGAAAGAGTGTATTGTCTAGTGTAGATCTGGGAGGGGGGGGTGTCATCATAAAAAAAAGAAATGCAATTATAGATAGGATGAGAGACTTTTACGATAAGATAACTGATATAACATAATGCATCATGCATCACTACCACTACTAGAAATGAACTT
+
BBBBBFFFFFBBGGGGGG5GGGGGGHHGFHHHHHHHGGGHHHHGHHFHHHHHHHHHHHHHHHHHHGHHGHHHHGFHGFGFHGGGGGHHGEFGGEGFHBFGHFGHHHHHHEHH4B4F4E3B43B44B4B20?<//>9----9///////;///9-9.9./////99///////:////9/;//../9////....9/////////;//9;////9///;///;//;///9;//.99/////////////9//
@M03495:530:000000000-LYBTV:1:2112:20808:26167 2:N:0:ACAGGAAA+TAGACAAT
ATATTTTGCCGTTGATAAACCACCCTCCCTGTGGTCGTTATCTTGCTCCTTCTGTCGTCAACGAATTTACTAATTCCAAAGCTCACATGCTGACAGATCGGAAGAGCGTCGTGTAGGGAAAGAGTGTATTGTCTAGTGTAGGGAGAGGGGGGGGGGGGGTGATTCTGAAGAAAAACACAGACACGTCGGACCCGAATTTTGAGTGACGACTGGCATTGATACGCGTAATTATAATACACACATGACCACAC
+
BBBBBFFFFFBBG2GFGGFGGFGGGDHEFHHFHFHHGGGHHHHHHHHHGHHHHHHHGFEHGHEEEHHHHHHHFHFHHGHHHHHHGHHHFHHHHHHHHHHGDEGGHHHGGGG@E?BBGFBGHG?GHGGHGGG3BGHHFD3?32/2//////>--9------;.;//;/////:/9..99;./.;....-----9@--..///..////9.-.9..;/9/////..---9.///////9///..//////...
@M03495:530:000000000-LYBTV:1:2112:10963:26218 2:N:0:ACAGGAAA+TAGACAAT
ATATTTTGCCGTTGATAAACCAGCTAATCCTGAAAAAAAAATCAAAGCTAAAAACTACAATGCTAAGACCACGATGTGACTGCTATCAAAGTTAGATATATATGTAAATTATTCATCTGTCAAATCCTAGAATTATATCATACCTGCTCCAGCAATCACGACCTGTAATGGTTTAGTGGGTTGTTCACTGTTTCTGAAAAATGAAGATAGTTGTCCAGCTTCCAAAAAGTTTATTGTGTTTTCTAGTGGAG
+
AAABBFFFFFBBGGGGGGGGGGHHHHHHHHHHHHHHGGGGGHHHHHGHHH5BGHGHHHHHHHHHHHHHHFHHGGHGHHHFFHHGGHHHHGHHHHGHHFHHHHHHHHHGHGHHHHGFHHHHHHHHHHHGHGHHHHHHHHHHHHEFGHACFGHHGHHHHFHGGGGGHHHGHHGGHHFFFGHEDGGGGHHFGHHHFFHHHHEHACHHDGHHHHHHHGHHFEHHHHGFBFGEGBFFGGGGFBFFFFFGGGFGG09
@M03495:530:000000000-LYBTV:1:2112:14840:26230 2:N:0:ACAGGAAA+TAGACAAT
ATATTTTGCCGTTGATAAACCAGCTAATCCTGAAAAAAAAATCAAAGCTAAAAACTACAATGCTAAGACCACGATGTGACTGCTATCAAAGTTAGATATATATGTAAATTATTCATCTGTCAAATCCTAGAATTATATCATACCTGCTCCAGCAATCACGACCTGTAATGGTTTAGTGGGTTGTTCACTGTTTCTGAAAAATGAAGATAGTTGTCCAGCTTCCAAAAAGTTTATTGTGTTTTCTAGTGGAG
+
AABBBFFFFFBBGGGGGFGGGGHHHHHHHGHFGHHHHGGGGHHGHHHEHHHHHHGHHHHHHHHHHHHHHHHHCGHGHFHGHHFHHHGHHHGHDHHHHHHHHHHHHHHHHHHHHHHHHHHHHHHGHHHHHHHGHHHGHBGFHHHHHHHHH2?GEGGGHHHGGGGGFGFGHHHHHHHHGHHHGGGGEHHFFHHHDHHGFGHHHHFFFFEHGHGGFGBHHGGHFG/GCGC.C00CFFFFGFF9CCFB00CF?FF
@M03495:530:000000000-LYBTV:1:2112:23851:26249 2:N:0:ACAGGAAA+TAGACAAT
ATATTTTGCCGTTGATAAACCAAAGCTCACATGCTGACAGATCGGAAGAGCGTCGTGTAGGGAAAGAGTGTATTGTCTAGTGTAGATCTCGTGGGGCGCCGTGTTATTGATAAAAAAAATAAACAAGAGAAAGGAGGTCGTGAAGGTAGGTTGCAGGATGGCAAGTCAGCCGCAACAGTTAAGTTGGTGGCATACGTAGATCTCTGAGGCAAGCATGGCGGCTATCAACTTACTGCCACTTGTTATCATCT
+
CCCCCFFFFFBCGGGGGGGGGGHHHHHHHHCFHHHHHHHHHHHHGGGFGHHGGGGGGHHHHGFAGFHHFHHHHGHDF5FGHF5@344444F11>E/1>///</00333333B?3B2>//0=1111/000011100..<>->.<.00<00.0</<00;.0;.;:0.:0;00:-----./00000;000....9900.00..00000000..:.9./;0..----90/90/0000000/00000:00900900
@M03495:530:000000000-LYBTV:1:2112:10045:26293 2:N:0:ACAGGAAA+TAGACAAT
ATATTTTGCCGTTGATAAACCAGCTAATCCTGAAAAAAAAATCAAAGCTAAAAACTACAATGCTAAGACCACGATGTGACTGCTATCAAAGTTAGATATATATGTAAATTATTCATCTGTCAAATCCTAGAATTATATCATACCTGCTCCAGCAATCACGACCTGTAATGGTTTAGTGGGTTGTTCACTGTTTCTGAAAAATGAAGATAGTTGTCCAGCTTCCAAAAAGTTTATTGTGTTTTCTAGTGGAG
+
ABBBCFFFFFCCGGGGGGGGGGHHHHHHHHHHHHGHHGGGGHHHHHHHHHHHHHGHHHHHHHHGHHHHHHGHDFHGFHHHHHFHHHHHHHHHHHGHGHHHHHHHHHHHHHHHHHHHHHGHHHHHHHHHHHHHHHHHFH3?FHHE3BGHHFFFFF2FFHFGGGGGBDHF1DFGFHHB1FGAE.-AGFFD0DHH0GDGFGHHGFHFDHB;CGF0CGGFBCBGHHCGGHF.CFGFGGEFF0CFBFFFFBFF.99
@M03495:530:000000000-LYBTV:1:2112:10083:26312 2:N:0:ACAGGAAA+TAGACAAT
ATATTTTGCCGTTGATAAACCAGGACTCAGGCTGGACCAAAGCTCACATGCTGACAGATCGGAAGAGCGTCGTGTAGGGAAAGAGTGTATTGTCTAGTGTAGATCTCGGTGGTGTGCGTTGGTTTAAAAAAAAAAAAAAAAAACAAAATAATAAGAATAACGAACAGTAAGCCTACAATAGACAAGTGTATAGCAGGAGCAAGCTGTCGAGATAGGGGTGTTGAGTAGGCGGATGTATGACTAGTTCGGCT
+
CDDCCFFFFFCCGGGGGGGGGGHGHHHHHHHGHHGHHHHHHHHHHHHHHHHHHHHHHHGHHGGGGFHHGEGFFGHHHHGGHEGHHGHGHFGHBFGHHFB443444440?/?E////4?//<0/?0233?B/BCCC<@-@-<-<..<..000000000000:...--/00000000/0:00B000/.<000000000<....</<0000..-..00/.9.-<.<:00000<-----000000000000.--.
@M03495:530:000000000-LYBTV:1:2112:14428:26316 2:N:0:ACAGGAAA+TAGACAAT
ATATTTTGCCGTTGATAAACCAGCTAATCCTGAAAAAAAAATCAAAGCTAAAAACTACAATGCTAAGACCACGATGTGACTGCTATCAAAGTTAGATATATATGTAAATTATTCATCTGTCAAATCCTAGAATTATATCATACCTGCTCCAGCAATCACGACCTGTAATGGTTTAGTGGGTTGTTCACTGTTTCTGAAAAATGAAGATAGTTGTCCAGCTTCCAAAAAGTTTATTGTGTTTTCTAGTGGAG
+
ABBBAFFBFFBBGGGGGGGGGGHHHGHHHHHHHFGDFEGGGHHGFHHHHHHHHHGHHHHHFHHGHHHHHHHHGGHGFGFHFHHHHHHHHHHGHHHHHGHHHHHHHHHFHHHHHGHHHHHHHHGHHHHHHHFGHHHHGHHHHHFHHHGHHHHHHGHHHGHGGGGGHHH1GGHGHHHHGHHGGGGGHHHGHGFFHHHHHGHHHFHGHHEBHHGHHHHHHHHFECGFCCHGGFGGFFGFFBF9BFFFFFGF?09
@M03495:530:000000000-LYBTV:1:2112:9525:26318 2:N:0:ACAGGAAA+TAGACAAT
ATATTTTGCCGTTGATAAACCAAAGCTCACATGCTGACAGATCGGAAGAGCGTCGTGTAGGGAAAGAGTGTATTGTCTAGTGTAAATCTCGGGGGGGGCCGTAACATTAAAAAAAAAAAAAAAAAAAATAAGACCTAAGCAGAGATGATAATATGGACAAAGTATTACGTTTAATAATATAGAGATGTACAATCAACGAGATAGTGAGAAGCAGCACATGTAGAACATTGAAAGTCAACAACGCTAAACGA
+
CCBBCFFFFFBAGGGGGGGGGGHHHHHHHHHHHHHHHGHHHHHHGGGEGHHGGGGGGHFHHGHHHHHHGHHGHFDBDGFF555@44444411//E-------:../;;F////-9::9-@--:@B-9@.;//////:////:/./////9///9/9///.////;///9///./////////////////;/;////..9../9/////9//9:/;.////////://9//////////:..--9..//9.
@M03495:530:000000000-LYBTV:1:2112:21287:26342 2:N:0:ACAGGAAA+TAGACAAT
ATATTTTGCCGTTGATAAACCAGGATCAGGTGGACCAAAGCTCACATGCTGACAGATCGGAAGAGCGTCGTGTAGGGAAAGAGTGTATTGTCTAGTGTAAATATTAGTGGGGGGGGCTTCACTCTAAAAAAAAAAAAAAACCGATGAAACACTAAAGGGAGCAGAATCAGACACTAGGACCGCCTACTAGCTCAGGAATATAATATGTACTACTACCTCACGTATGTCCCACACATACTGGTGACCCAAAT
+
CCCCCFFFFFCCGGGGGGGGGGHGHHHHHHDGGHHHHHGHHHHHGHHHHHHHHHHHHHHGGGGGHHFEGGGGGHHHFGGHHGHGHHGHHFBGGGHH34B4444444@4B0///-----;.////////:/BF;=-99---..-;-.//:/;./;////...9.9///////;..//////.---...9/;//:;///.;//////////://////.://:.:.9////;/..;;//9:///.///..../
@M03495:530:000000000-LYBTV:1:2112:13193:26369 2:N:0:ACAGGAAA+TAGACAAT
ATATTTTGCCGTTGATAAACCAGTTGGCTCTAGCTGCCATGCAATGTCACAACCACTTCTTGCCCTCCAAAGCTCACATGCTGACAGATCGGAAGAGCGTCGTGTAGGGAAAGAGTGTATTGTCTAGTGTAGATAACGGGGGGGGGCGGGGCGTTAGAAAAAAAAAAAAAAAATAAAAATATGAGGATTCAGCGGTTCAGGGAGATACGATGTGTGTATGAGCGGATGTGAGCGTATGGAGTGCGAGTGAG
+
CCCCCFFFFFBAGGGGGGGGGGHHHHHGHHHHGHHHHHHHHHHHHHHHGGGHGGGGHHHHHHHHHHHGHHHHHHHHHHHHHHHHHHHHHHHGGGGHHGGGGGGGHHHHGGHHHCGGGGHHHHEGFHHDF44344443/</<@?;=F-;;--9-9-..000:AB;@A---;--:.00000.0000;/0/0000;.-.-.000..../;0.;...:0..0:0000---9-00000-...//0/0.0-.--.00
@M03495:530:000000000-LYBTV:1:2112:7531:26376 2:N:0:ACAGGAAA+TAGACAAT
ATATTTTGCCGTTGATAAACCACCCTCCCTGTGGTCGTTATCTTGCTCCTTCTGTCGTCAACGAATTTACTAATTCCAAAGCTCACATGCTGACAGATCGGAAGAGCGTCGTGTAGGGAAAGAGTGTATTGTCTAGTGTAAATCTCGGTGGGGGGCGGGTATATAAAGAAAAAAAAAAAGAAAATAGTACGATAGAGACAATAGAATGAGAACATGCGACACAACACACAATCAGATGACATATCAGTATA
+
CCCCCFFFFFCCGGGGGGGGGGGGGHHGGHHHHHHHGGGHHHHHHHHHHHHHHHHHGGGHGHGGGHHHGGHHEHGHHHHHHHHHHHHGHHHHHHHHHHHHGGGGHHHGGGGGGHHHGGHHHF3FFFGHH3GDFHHHHF333322>>0?<?///<-:-----00000000;;FA------.:.//000000..:;:000//:000009000900:000..;--/........0090000;0;0000000000
@M03495:530:000000000-LYBTV:1:2112:9493:26385 2:N:0:ACAGGAAA+TAGACAAT
ATATTTTGCCGTTGATAAACCAGGGCGGCACCAAAGCTCACATGCTGACAGATCGGAAGAGCGTCGTGTAGGGAAAGAGTGTATTGTCTAGTGTAGATATCGGTGGTCGCCGGTCGATGCAAAAAAAAAAAAAAAGACAACCTCTACGTCTATTATAGATACAACCTTAAACGTCACGATTGCATTATGGATCCATATATTTGCGTCCATTCACATAAACATTCAATATCACCATACCATGTCTAGCAACA
+
CCCCCFFFFFCBGGGGGGGGGGGGGGGGGGGGHHHHHHHHHHHHGHHHHHHHHGHGGGGHGHGEGGGGGHGHGHHHHHHGHHHHHHBG4FHH34434444B//////2>//////</?1?1<<0.@-A--:----../;/..//0;0..;/:90////////9//.////9/...;.9....///;////9/////////////-.--./;///9://////////9//////////://///::////..
@M03495:530:000000000-LYBTV:1:2112:13388:26411 2:N:0:ACAGGAAA+TAGACAAT
ATATTTTGCCGTTGATAAACCAGGGACTCAGGCTGGACCAAAGCTCACATGCTGACAGATCGGAAGAGCGTCGTGTAGGGAAAGAGTGTATTGTCTAGTGAGTATGTTGGAGGGCGCGGTGTCAAAATTAAAAAAATAATAATAAAAAGTGGTTGAACAAATTTTAATCAACGCGAAAAGTTGAGGTAGTAGGACTGTTGTTCCAAAATAATTGGGATAACCAGGAGATAGTGAGACAGAGAAATTTACAA
+
AA?A>FDFFFBAFG4GGGDGGGGGGAFECCGCFAA2FGH2FGHHFHHHFFHHGFBHGHBGGGEEGFH1F0B1>EGFHFGFGGHHEBF3FG44F@44BB4F43B444444?33///>//><<?G221@111111@//0?11<F1<>11<.111=..01<</<00000<<000/.----;-/0;00///0090090//.90C/9;0000.009;B0/9.9.////...9.////////9B.//99///////;
@M03495:530:000000000-LYBTV:1:2112:23621:26431 2:N:0:ACAGGAAA+TAGACAAT
ATATTTTGCCGTTGATAAACCAGAACCATCCAAAGCTCACATGCTGACAGATCGGAAGAGCGTCGTGTAGGGAAAGAGTGTATTGTCTAGTGTAGATCTCGGTGGGGGGCGTGTCATTTAAAAAAAAAAAAAAAAATAATAAAATAAGAGACGTAACGTGTACAACCAGAACCATGACAGGTCTAGTCATCAACGAATCATACCAGTCTTAGTGATAGACGATGGAAGCGACATAGCACTTCGATCAATGT
+
EEEEEFFFFFCCGGGGGGGGGGHHHHHHHHHHHHHHHHHHHHHHHHHHGHHHHHGGGGFFHGEGEEGAGHHGFHHHHHHHHHHGHHHHHHHG4B344B44BE1>?///--<--./1<11<1<<C@DGF---<<---.:<1111110<110//...<.././/1110....//..01000<.00<<11111110/.....11:1:001011111111:11:.-.../0/.-.--.110100<0..:..0<1:
@M03495:530:000000000-LYBTV:1:2112:10464:26440 2:N:0:ACAGGAAA+TAGACAAT
ATATTTTGCCGTTGATAAACCAGCTAATCCTGAAAAAAAAATCAAAGCTAAAAACTACAATGCTAAGACCACGATGTGACTGCTATCAAAGTTAGATATATATGTAAATTATTCATCTGTCAAATCCTAGAATTATATCATACCTGCTCCAGCAATCACGACCTGTAATGGTTTAGTGGGTTGTTCACTGTTTCTGAAAAATGAAGATAGTTGTCCAGCTTCCAAAAAGTTTATTGTGTTTTCTAGTGGAG
+
ABCCCFFFFFCBGGGGGGGGGGHHHHHGFHHGGHHHFEGGGHHHHGHHHHHGHHGGHHHHFHHHHHGHHHHHGGHEHHGFHGHHHGHHHDFHHHHHGHFFHHGHHHHHHFHHHGGHHHHHGHHFHHHHHEHGGHHHHHHHHHHHHHAGHEGHFHGHHHHGGCGGHHHGGHHFHFHF1FCGCFG.GEGGFFGHDFHFHBHHAHHFDGHHFCCFGHHFHFEGHFBGCCGGGGGBB0BF0C:/;/CFFFFGGGE
@M03495:530:000000000-LYBTV:1:2112:18510:26443 2:N:0:ACAGGAAA+TAGACAAT
ATATTTTGCCGTTGATAAACCAGCTAATCCTGAAAAAAAAATCAAAGCTAAAAACTACAATGCTAAGACCACGATGTGACTGCTATCAAAGTTAGATATATATGTAAATTATTCATCTGTCAAATCCTAGAATTATATCATACCTGCTCCAGCAATCACGACCTGTAATGGTTTAGTGGGTTGTTCACTGTTTCTGAAAAATGAAGATAGTTGTCCAGCTTCCAAAAAGTTTATTGTGTTTTCTAGTGGAG
+
BBBBBFFFFFBBGGGGGGGGGGHHHHHHHHHHGHHGHGGGGHHHHHHHHHHHHHGHHHHHGHHHHBGHHHGHGGGGHHHHFHHHHHHHGGHHHGHHHHHHHHHHHHHHHHHHHHHGHHHHHHHHHHHHHHHHHHHHHHHGHHHHGHFHHHHHGHGHHHHGGGGGHHHHHHHDHHHHFFHHGGGGHEHHHHFHFGHHGFHHEHBHDGFGHHHHHGHBGHFHHHHHGGGEDBBFGGFFGGFGFFFFFEFBFBG
@M03495:530:000000000-LYBTV:1:2112:11791:26454 2:N:0:ACAGGAAA+TAGACAAT
ATATTTTGCCGTTGATAAACCAGGACTCAGGCTGGACCAAAGCTCACATGCTGACAGATCGGAAGAGCGTCGTGTAGGGAAAGAGTGTATTGTCTAGTGGAGAGCTCGGGTGGCGGTGGATCGTTAAAAAAAAAAAAAAAAATGTATTAATTGTATATTCAAAAGTTTATATCTGACCATTGATATATTAATAGTACTTCAATCTCTAATAGCTACTATTACATATGTACACTTCAAGCTGTACTAATCAT
+
BCCCCFFFFFBBGGGGGGGGGGHGHHHHHHHHHHGHHHHHHHHHHHHHHHHHHHHHHHHHHGGGGHHHGEGGFGHHHGGHHAGFGGHGFHHBBFGHHH313?3//B3/>//>/0//>///22<2?//221<<-<@C@-::--.00000000;000000;00000/000000000000/00000000000000;0:000:00:0000000:0000000000000:0;000000000:0;00:0:00;000;0
@M03495:530:000000000-LYBTV:1:2112:15338:26460 2:N:0:ACAGGAAA+TAGACAAT
ATATTTTGCCGTTGATAAACCAGCTCTAGCTGCCATAGCAATGTCACAACCACTTCTTGCCCTCCAAAGCTCACATGCTGACAGATCGGAAGAGCGTCGTGTAGGGAAAGAGTGTATTGTCTAGTGTAGATATCGGGGGGCGGCGGGTCACTTTCAAAAAAAAAAAACAATAGAGAAAAGACACACATCTAAGAATATATCTCATAGGAGAAAGGTCAAACTGAGCGCATGCACATTTGAACATATAGATG
+
BCCCCFFFFFCCGGGGGGGGGGHHHHHHHHHHHHHHHHHHHHHHHHHHHGGGGHHHHHHHHHHHGHHHHHHHHHHHHHHHHHHHGHHHF?FFHHHGGGGEFGHHGGHHHHHHGHGHHHHFHBGGH34B344444/////--9--:;;@-.0;0000;;BA@9@AAB=..9000;0000/9;B///..00000000000000;90;;000/9900.00000000000---..00900000000009090000
@M03495:530:000000000-LYBTV:1:2112:22775:26498 2:N:0:ACAGGAAA+TAGACAAT
ATATTTTGCCGTTGATAAACCAGCTAATCCTGAAAAAAAAATCAAAGCTAAAAACTACAATGCTAAGACCACGATGTGACTGCTATCAAAGTTAGATATATATGTAAATTATTCATCTGTCAAATCCTAGAATTATATCATACCTGCTCCAGCAATCACGACCTGTAATGGTTTAGTGGGTTGTTCACTGTTTCTGAAAAATGAAGATAGTTGTCCAGCTTCCAAAAAGTTTATTGTGTTTTCTAGTGGAG
+
3>AABFFFFFBBGGGGGGGGFGHHHCFHHHHH5GHHFGFCGHHHHH5GGHFGFFGHHHBGHBGHGGH3GGFHGGHGHHFDGHFHFHHHFHGGFFBDGBGFH@GFHHHBHHHHF4FGHHHHHHFGHHHHGGHGHHHHFFDHHH3FHHFHHHHHGHHHFHHGGGGGHFFGGHGGGHHH>DAAEGG?GGHHHGHGGHB0FFHHHGHBDGHHFCGFHHHEFGGHFGHHCGC..FFGGGGGF9CBFFGG0FGG?CE
@M03495:530:000000000-LYBTV:1:2112:13725:26508 2:N:0:ACAGGAAA+TAGACAAT
ATATTTTGCCGTTGATAAACCACCCTCCCTGTGGTCGTTATCTTGCTCCTTCTATCGTCAACGAATTTACTAATTCCAAAGCTCACATGCTGACAGATCGGAAGAGCGTCGTGTAGGGAAAGAGTGTATTGGCTAGTGTAGTTTACTGTGTGGGGGGTCGTTGTAAAAAAAACAAATAAAATGATGTAATTACAATTTATTCATTCCATTCAGTACGTCTTCTCACGGCCGACTACTTCAGTAGGTGCCAC
+
CCBBBFFBFFCBGGGGGGGGGGGGGHHGGHHHHHHHGGGGHHHHHHHGHHHHHFHFDHHGGHGFEHHHFHGHFHHHHHHHHFHHHHHHHHHHFHHHHHHAE1?EHGHGGGGGEHFHHGFGHHGGHHHHGHF2BBGGH33322222222D@20////--.--./://///9@D..9:/;////////9///;//:///////://9;//;////;//./././;///..-------//////9/////////
@M03495:530:000000000-LYBTV:1:2112:22401:26513 2:N:0:ACAGGAAA+TAGACAAT
ATATTTTGCCGTTGATAAACCAGCTCTAGCTGCCATAGCAATGTCACAACCACTTCTTGCCCTCCAAAGCTCACATGCTGACAGATCGGAAGAGCGTCGTGTAGGGAAAGAGTGTATTGTCTAGTGAAGTATTTGGGTGTTCCGGTACCTTTTAAAAAAAAAACAAATTCAAGACACAATATGTGATGAGTAAATAGTGATTTCGCCAGTACATGTCGCGGCAGAATACACACTCTATCACCACACATTCT
+
ABBBBFFFFFBBGGFGGGGGGGFHHHHGHHHGHHHHFHHHGHFHFFHHHGGGGHHHHHHEFHHHGHH5FEHHFHHGFGHHDGHHGFGHGGGGGFHCGGGEE?BFGF3F?FBFGGHGFHFGHHHHG?44444444B4</<//33/////2@@22@22F1/><@-..<.<00==00////::0:0000;000::0000000;9000/..9-00000000..---;-.///////.9://///;./...9//BB
@M03495:530:000000000-LYBTV:1:2112:11155:26543 2:N:0:ACAGGAAA+TAGACAAT
ATATTTTGCCGTTGATAAACCAGCTAATCCTGAAAAAAAAATCAAAGCTAAAAACTACAATGCTAAGACCACGATGTGACTGCTATCAAAGTTCGATATATATGTAAATTATTCATCTGTCAAATCCTAGCATTATATCATACCTGCTCCAGCAATCACGACCTGTAATGGTTTAGTGGGTTGTTCACTGTTTCTGAAAAATGAAGATAGTTGTCCAGCTTCCAAAAAGTTTATTGTGTTTTCTAGTGGAG
+
AAAAAFFDFDDAGE1BAD11F0ECFGFHHHHCFHF1FE/AAFGBFBGBHGFAFF/EGC11D1GGHGHHF0FEGGHGC12BEFHHHHEHHHEHG2>/B/>FBGHFG>GHFFGGH2DGHHHHFFFBBFGHH111B>12GHFGB2FGHH0FHGECBC<F1@G?/AC/FHBD1F1FG01GDBAGCFCGHFDDHHDHG0DG<DDGCGBGFH0CGB0<;;GHHGEHHHHH0C..;;9;;C0BFB/9//0;FF90;09
@M03495:530:000000000-LYBTV:1:2112:19390:26592 2:N:0:ACAGGAAA+TAGACAAT
ATATTTTGCCGTTGATAAACCAGGTGATCCAAAGCTCACATGCTGACAGATCGGAAGAGCGTCGTGTAGGGAAAGAGTGTATTGTCTAGTGTAGATCTCGGGGGGGGCCGGTTTATTAAAAAAAAAAAAAAAAACAAGACAAGTTTAGACTGATAATACGGTGAGTAATCACACGGTCCACGATAACTACTATACTATCTTTATTCGCTAGATTATTTAGTCACGTCTAAGTCGCATTGCTGATCCAACAT
+
ABCCCFFFFFCBGGGGGGGGGGHGHHHHHHHHHHHHHHHHHHHHHHHHHHHHHGGGGHHHGGGGGGHHHHGHHHHHHGHFHHHHFGHGGH34@34444BB1//>--9----;..09900090:--@;=-9;;--9../////.;00000090000000:.9/.:.900000000--..-00.-...0000000000000000000:/....0000000000009.../.0009.-9.:00000:00000./
@M03495:530:000000000-LYBTV:1:2112:9827:26597 2:N:0:ACAGGAAA+TAGACAAT
ATATTTTGCCGTGATAAACCACCCTCCCTGTGGTCGTTATCTTGCTCCTTCTGTCGTCAACGAATTTACTAATTCCAAAGCTCACATGCTGACAGATCGGAAGAGCGTCGTGTAGGGAAAGAGTGTATTGTCTAGTGTAGATTAGGGTGGAGGCCGGGTAAGCAAAAAAAAAAACAACAAACAAGACCAGCAATTGATTATAACATATAACTCACACAAGAGCCGTAGACCCCTAGACAGCATGTAAATCG
+
AABBBFFFFFBAGGGGGGFFGGGGHHGGHHHHHFHEEFHHHHHHHHHHHHHHHHHGGGHGHGGGHHHHHHHHHHHHHHHHHGHHHHHHHHHHHHHHHHGGGGGHGHGEFGGGGGGFFEFGHGHBGHHHFH33FFFD3B?3332222@</<///////-.-0111010.--<C-:....::..:./////..//000000;0B0=900////:/;///.......-..;.9:...:9///..;//////:/.
@M03495:530:000000000-LYBTV:1:2112:8128:26617 2:N:0:ACAGGAAA+TAGACAAT
ATATTTTGCCGTTGATAAACCACCCTCCCTGTGGTCGTTATCTTGCTCCTTCTGTCGTCAACGAATTTACTAATTCCAAAGCTCACATGCTGACAGATCGGAAGAGCGTCGTGTAGGGAAAGAGTGTATTGTCTAGTGGAGGTGTTGGGGGGGGGGGGGTGTTGTTAAAAAAAAATAGAAAAATGTTACTTAGTGTGTAGGTACGTAACGACAGGTACAAAGATATGTCTAACGCAAGAGCAGAGAGTATT
+
>>>>>BBBBFBAGGGGGGGGGGGGGGHGGHHHHHFHGGGHHHGHHHHHHHHHHHHGGGGGCHGEFHHHGGGGHHHHGGHHHHHHHHHHHHHHHHHHHHHHGEGGGHHGGGGFGHGFFG3FGGCEDGGHHGH?GHHHHF02////2////<<-9-9---:9--:.:.000009-9-.;0000/..0:0:000000000.00B000:/0....---.000000//00:0000000.----/./0//./.0000
@M03495:530:000000000-LYBTV:1:2112:19178:26634 2:N:0:ACAGGAAA+TAGACAAT
ATATTTTGCCGTTGATAAACCAGCTAATCCTGAAAAAAAAATCAAAGCTAAAAACTACAATGCTAAGACCACGATGTGACTGCTATCAAAGTTAGATATATATGTAAATTATTCATCTGTCAAATCCTAGAATTATATCATACCTGCTCCAGCAATCACGACCTGTAATGGTTTAGTGGGTTGTTCACTGTTTCTGAAAAATGAAGATAGTTGTCCAGCTTCCAAAAAGTTTATTGTGTTTTCTAGTGGAG
+
AABBAFFDFFAAEGGGGGGGGGHHHHHHHHHHGFFFGGGGGHHHGFHFHHHGHHGHHFHHHHHHHFFHHFGHGGHGFGHGHHHHHGHGHEHHHHHHHHHHGHHHFGFHHGHHHHHHHGHHHHHFGHFDGHHHHHHFHHHHHHFGFFF23FGHHHHFHGFDGGGGHDDGFHHFGHGG1FGEAADGGBFFHHDGGHHGFHDHEHFBGHHHGBGGHH0CGHHGHGHCGGEEDFFGFGFE09B/BFFGGGFFFBA
@M03495:530:000000000-LYBTV:1:2112:23335:26680 2:N:0:ACAGGAAA+TAGACAAT
ATATTTTGCCGTTGATAAACCACCCTCCCTGTGGTCGTTATCTTGCTCCTTCTGTCGTCAACGAATTTACTAATTCCAAAGCTCACATGCTGACAGATCGGAAGAGCGTCGTGTAGGGAAAGAGTGTATTGTCTAGTGTAGATCTCGGTGGTGGCGGTGTCATAATAACAAAAAAAAAAAACATCGAAAGATTACCACGAATGGAGATACTCACAACGCTTGAGACAATCAGTAACAGAGTAACACAAGTC
+
CCCCCFF5FFCAFGGGGGGGGGGGGHHGGHHHHHHHFGFGHHHHHHHHHGHHHHFHGGGHGHGGGHHGHFHHHHHHHHHHHFGHHHHHHHHHHHHHHHHGEFGGGHHGGGGGGFGGHGFHEGBGFGGBFFHGHHHHHD?3?3222>@//<??/C0//-->11>1111100<CAGGA@----.909./:..;C090000.-9.////;///;9////.--...././///////////9/////://...//
@M03495:530:000000000-LYBTV:1:2112:15581:26711 2:N:0:ACAGGAAA+TAGACAAT
ATATTTTGCCGTTGATAAACCAGGGACTCAGGCTGGTCCAAAGCTCACATGCTGACAGATCGGAAGAGCGTCGTGTAGGGAAAGAGTGTATTGTCTAGTGTTAAACTCGGCGGTGGCCGGTGTCTGGTAAATAAAACAACGGGAGATAGCGCACGAGCTCAACAATCGAGAAAGCAGTGCCTGCGCTGAGTCCAACCAGTTCACTGTCAACGAGCGGTGAGGGGGGCGCTAGCTGACGTGTGCGGCTAGCG
+
AABA?FDDFFAAEFCG6AGGGGHGGGGHHGH3FGHD3FCCFHBHFHHHHGHHHE5GHGEEBGGGGGHHHCAEEEEHHGFEFAEFFCE34FGHGBGBF4434444@3@?///////?0B<////22@21?111<<111/<?/-..><0>>=-A-<<.--.000/0.0/.....///9/0/00009-9;9D.000;;/...///;//9/////:..---.9....-9------9////...././.---.9/9
@M03495:530:000000000-LYBTV:1:2112:10047:26712 2:N:0:ACAGGAAA+TAGACAAT
ATATTTTGCCGTTGATAAACCAGGGACTCAGGCTGGACCAAAGCTCACATGCTGACAGATCGGAAGAGCGTCGTGTAGGGAAAGAGTGTATTGTCTAGTGGAGATATCGGGGGGCGCCGGGGCAATAAAAAAAACAAAAAAAAGATATAAAGTTATCATCATACACGACTTCCACAACAATTATATAACCAATAGAAGAATACAGCAGAATAAAATAACAATAGTCAGCAAGCGCAGTCGCTGTATGAATC
+
?ABBBFFFFFBAGGGGGFGGGGHGGGGHHHHHGGHGHHHHHHCHHHHHFHHHHHHGHHHGHHGGGFFHHGFGGEEHHHGGFHHHGHHG4FGHF@@GGEEF131334BB/>///-----9-----.//9///:;-.:;...---..////////////;/////9//.--..//9/:.:.9////9/;////./;///:////9///..//9////////////9//////..;.---;/.-9..///////
@M03495:530:000000000-LYBTV:1:2112:15437:26719 2:N:0:ACAGGAAA+TAGACAAT
ATATTTTGCCGTTGATAAACCAGCTAATACTGAAAAAAAAATCAAAGCTAAAAACTACAATGCTAAGACCACGATGTGACTGCTATCAAAGTTAGATATATATGTAAATTATTCATCTGTCAAATCCTAGAATTATATCATACCTGCTCCAGCAATCACGACCTGTAATGGTTTAGTGGGTTGTTCACTGTTTCTGAAAACTGAAGATAGATGTCCAGCTTCCAAAACGTTTATTGTGTTTTCTAGTGGAG
+
A>A?ADD3@D11AAAGDE111A00BFFB3DDFHFHFG?//AEGHHGH0AE1GFHFFD1AAFBEFFB1GBFECE?FAEHHFBF0FGDEEGB@GFFGHDGHF22F2@FFHHHE>GDGHH21B>FFFHHBDGEEGHFF2GHE2FF1BBDC11FB1GFFGHHHGC@/A0<F1@<F11??F11<FCFCEGHFGHG0DDFHHHGFD/<D0<DF00:000<;00CCFCGFG0;..:;//9;FF0;9///0BB0FF.B9
@M03495:530:000000000-LYBTV:1:2112:13576:26752 2:N:0:ACAGGAAA+TAGACAAT
ATATTTTGCCGTTGATAAACCAGTCAACGAATTTACTAATTCCAAAGCTCACATGCTGACAGATCGGAAGAGCGTCGTGTAGGGAAAGAGTGTATTGTCTAGTGTAGATCTAGGGGGTGGGCGGATAATTAAAAAAAAAAAAAAATAAAAAGGGAGAATGTGGTAGAAGCAACAGAAGAAGTAAGGGGAATATGGTTTAAAAGAAGAGATGTGAGAGAGTAACGTGGAAGAGCGGGGGAGACAGGTCTAGG
+
BBBBBFFFFFBBGGGGGGGGGGGGHGHHGGAFFGHHGHHHHHHHHHHHHHHHHHHHHHGHHHHHHHGGGDHHHGGGGEGHHHHGHHHHHHDGGGGFH4F@FGH344344B444B/////>//<//</11@11?F1-<<@--;---900000.......0000:/00;0;://.9:////9//////.-...///9//./////../;..////////.;////....9//.:.------9...../9////
@M03495:530:000000000-LYBTV:1:2112:19161:26753 2:N:0:ACAGGAAA+TAGACAAT
ATATTTTGCCGTTGATAAACCAGCTAATCCTGAAAAAAAAATCAAAGCTAAAAACTACAATGCTAAGACCACGATGTGACTGCTATCAAAGTTAGATATATATGTAAATTATTCATCTGTCAAATCCTAGAATTATATCATACCTGCTCCAGCAATCACGACCTGTAATGGTTTAGTGGGTTGTTCACTGTTTCTGAAAAATGAAGATAGTTGTCCAGCTTCCAAAAAGTTTATTGTGTTTTCTAGTGGAG
+
AAABBFF5FFDAFGGGGGGGGGGHHHHHHFHHHHHHHGGGGHHHHHHHHHHHHHGHHHHHEHHHHGHHHHHHGGHGGHHHHHGHFHHHHHHHHHHGHHHHHHHHGGHHHHHHHHHHHHGHHGHHHHHHHHFFHHHHHHGHHHHHHFFGHHFBBGFHHHHGEGGGFGHHFGBFGHHHHGHGGGGGHHHHHHHH0GHHFDGHGHF0=CGHGHFGHCHHHHEFHHHF;:C.9:CBFFGGFFGFFFGEFFFGG0.
@M03495:530:000000000-LYBTV:1:2112:14780:26763 2:N:0:ACAGGAAA+TAGACAAT
ATATTTTGCCGTTGATAAACCAGCTAATCCTGAAAAAAAAATCAAAGCTAAAAACTACAATGCTAAGACCACGATGTGACTGCTATCAAAGTTAGATATATATGTAAATTATTCATCTGTCAAATCCTAGAATTATATCATACCTGCTCCAGCAATCACGACCTGTAATGGTTTAGAGGGTTGTTCACTGTTTCTGAAAAATGAAGATAGTTGTCCAGCTTCCAAAAAGTTTATTGTGTTTTCTAGTGGAG
+
AAABAFFFFFDAGGGGGGGGGGHHHGHHCGGHCFHCGEGGGGGGFHBFHGHGHGGHHBFEFGFFHH3GFEGEEEEFFGHGFFHHHFHHHGDGGHFHHFFHFHHGHHHHHGHH444GGHHHGHHHHFFHHFHFB4FGFFDGFHFHGHEHHEC22FGHHHHGGF?DH1FFHHE1GHHF110<.FFAGHHGHE0=00DD=<DG.CGG=00BGG<CCHGFECGC00;0CBGA.:90090;;B9/;/000;FGGBC
@M03495:530:000000000-LYBTV:1:2112:19490:26766 2:N:0:ACAGGAAA+TAGACAAT
ATATTTTGCCGTTGATAAACCACCCTCCCTGTGGTTTCTGTCGTCAACGAATTTACTAATTCCAAAGCTCACATGCTGACAGATCGGAAGAGCGTCGTGTAGGGAAAGAGTGTATTGTCTAGTGTAGATATAGGTGGTCGCCGTATCATTAAAAAAAAAAAAAACTAATCAACAATTAAAAGACACCAACTAAGTCTACTAGAACACGAATATCAAATTAGCGATCTCACTCCTCGATGACGTTCTACTAT
+
CCCDDFFFFFCCGGGGGGGGGGGGGHHGGHHHHHGGHHHHHHGGGHGHGGGHHHHHHHHHHHHHHHHHHHGHHHHHHHGHHHHHHHGGGGHHEGEFGEGHHGHGHHHHHHHHGHHHHBFGHHFB44B444443BB2F/2>/////00211@11?D@@-@??@E-.000:0<0:0.000000<.///..../000000000<0000//.-...0000:00<0/-<...0000</0<9<<000.../.0000:
@M03495:530:000000000-LYBTV:1:2112:8904:26785 2:N:0:ACAGGAAA+TAGACAAT
ATATTTTGCCGTTGATAAACCAGGGACTCAGGCTGGACCAAAGCTCACATGCTGACAGATCGGAAGAGCGTCGTGTAGGGAAAGAGTGTATTGTCTAGTGTAGAAATCGGTGGTCGGCGTAGTGTTAAAAAAAAAAAAAAAAATAAAAGACAGAGAATCAGGTGGACGCTGTAACTAGTGGACAACTAGCTGACAAGAAAAGGAAAAACCAATTGTGGTGGCAGTCACTCACTAGAGATAGCAAATATGTA
+
BCCCCFFFFFBCGGGGGGGGGGHGGGGHHHHGGHHGGHHHHHHHHHHHHGHHHHHHHHHHHHGGGGHHHGGGEEFGFHHGHHHHHHGFBGFHFBGHGHFG4B@4444?/?//?/3>///////2222@2>D?DCA<?<<-::-.00000.//9///00000000..0--9.;:0;000:09;00..900/00;/00.///;/.///9.....00000.;.../.900000/0000090:000900000009
@M03495:530:000000000-LYBTV:1:2112:17300:26934 2:N:0:ACAGGAAA+TAGACAAT
ATATTTTGCCGTTGATAAACCAGCTAATCCTGAAAAAAAAATCAAAGCTAAAAACTACAATGCTAAGACCACGATGTGACTGCTATCAAAGTTAGATATATATGTAAATTATTCATCTGTCAAATCCTAGAATTATATCATACCTGCTCCAGCAATCACGACCTGTAATGGTTTAGTGGGTTGTTCACTGTTTCTGAAAAATGAAGATAGTTGTCCAGCTTCCAAAAAGTTTATTGTGTTTTCTAGTGGAG
+
BCCCCFFFFFCBGGGGGGGGGGHHHHHHHFHHHHHHHGGGGHHHHHHEHHHHHHGHHHHHHHHHHHHHHGHHGGHGHHHHHHHHHGHHHHHFHHHHGHHHHHHGHHHHHEHHHFHHEHHDHHHHFHGHHHHHHGHFHHHHGHHBGHEFFHHHFFGHHGHGGGGGFFHBDGGGHGHH1FHEGFCDEHBHFFFHFGHH0GHFAGHHFGHHF0CGHHFBGHHFHHFCCCCAE9CFFBFFFGCFFFFFGFFFEFE
@M03495:530:000000000-LYBTV:1:2112:19170:26957 2:N:0:ACAGGAAA+TAGACAAT
ATATTTTGCCGTTGATAAACCAGTCTCCAAAGCTCACATGCTGACAGATCGGAAGAGCGTCGTGTAGGGAAAGAGTGTATTGTCTAGTGTAGATCTTGGTATGCGGCCGAGTATTTTATAAAAAAAAAAAATAAAATCATAGCTTATCTCACATGCCGGACTGATTATATGCAATTCACCTGCGTCAAAGCCACGAATCTATATTGTCAATAGAGCTAGACTGTGTGGAAATACTCGTGTACTACGGTTGT
+
BBBBBFFFFF?BFGGGGFFGFGHHHBGHHHFGHBGHCGGHFGHFGHHBBHHGGGGGHGEEEEG?FGFFFHHHHHGHH@FG5FGFHHGG34B3B44B443344341>/////?04444?4444F3/<//<//0111111<F1<111><10=00000<0--;:-./;00000;;:0000;009/.-.-.90;/.//--9..00;////;//BB/////;9/////;//../99//9//...;.////..9:-.
@M03495:530:000000000-LYBTV:1:2112:21797:26971 2:N:0:ACAGGAAA+TAGACAAT
ATATTTTGCCGTTGATAAACCAGTCTCCAAAGCTCACATGCTGACAGATCGGAAGAGCGTCGTGTAGGGAAAGAGTGTATTGTCTAGTGTAAATATCTGTGGTGGCCGGATGCTGAAAAAAAAAAAAACAAATTGGAACTGTAGTACATCTGTGCGATAAGTCTGCAGAGGAATAGCATGGAAAGTGCATGTACTACAGTCTCCGTCGATAGACCGTGCACCGAATCACGGAGGAGTACAAGAGACCACGT
+
AAAABFFDFFBAE2FGGEGGGGEGHHHHCGHHHFHHHHCHHHHHHHHHHGHGGGGHFHGEGCEGHGHFEGGAGFHFG5GBFHHGDFFGB4444@444444B22?11?>/>//23443330<</</>////<01111111111<111000000000<<...0000000:0.:.:00:0:0::000;0000000;00;0/90;0009..9-...///-:...;/---..//..-.9..;/////.........
@M03495:530:000000000-LYBTV:1:2112:17229:26993 2:N:0:ACAGGAAA+TAGACAAT
ATATTTTGCCGTTGATAAACCAGGGACTCAGGCGGACCAAAGCTCACATGCTGACAGATCGGAAGAGCGTCGTGTAGGGAAAGAGTCTATTGTCTAGTGGATATCTAGGTAGTCCCCCGGTCCTCAGAAACATAGACTATAACATACAAGACCCGAAGCGTGCGATACAGGTGCTTGGCTGGGGGTGAGCCGCACAGTTCGACCCCGTGTCTGCAGCACCACCACTGTCCGATCGACAGCCTATGACTACA
+
A?AA1DF3DBA1EE1GGBEBF0F000F001BAG0///AAA/BFGGHFGHA1F1AEG1BFFHCCEGHF0E/BE>?/BF1F0B?FEFG1B2B21FE2B2B>>B1B2F221B121B221/<//</<1111<1@00111?11111111111111<<0.------...:...-00/::0000.//...----..//-9----///----;------//:9//-:---:--9/;//------------/;//;//9/
@M03495:530:000000000-LYBTV:1:2112:21349:27009 2:N:0:ACAGGAAA+TAGACAAT
ATATTTTGCCGTTGATAAACCAGGTGATCCAAAGCTCACATGCTGACAGATCGGAAGAGCGTCGTGTAGGGAAAGAGTGTATTGTCTAGTGTAGATATCGGTGGGGGCCGGGGCATTAAAAAAAAAAAAAAAAAAAAGAGAGAATTGAAACAAGGGCATATTGCAAAAGAAGCAAGAGGAGAAAAGACAGAAGACAGACACGGTAAACAAAAAAACAAAATAAGTACTGACTGTAGCATATACACCGAGAA
+
CCCCCFFFFFBCGGGGGGGGGGHGGGHHHHHHHHHHHHHHHHHHHHHHHHHHHGGGGHGHGGGGEEFGHHGHHHHHHHHGHHHHBFGGGHB4434444B1E111//>////>//>2>22>>DCCDGF@-<---:-;-..//..0:00000:/./..;./0:00:000//../00://.....;0//9////00:////.//.-...0;0....--.....:0000000000000;0000:00000/----.
@M03495:530:000000000-LYBTV:1:2112:19268:27029 2:N:0:ACAGGAAA+TAGACAAT
ATATTTTGCCGTTGATAAACCAGGGACTCAGGCTGGACCAAAGCTCACATGCTGACAGATCGGAAGAGCGTCGTGTAGGGAAAGAGTGTATTGTCTAGTGTAGAAGTCTGGGGTGGCCGGATAGTTAAATAAAAAAAAAGAAAAGAAAGAAGAAATATAGAATGAGTGACTACCGGTGGGACATGACAGCACACCGGACATTCGCAGCATAAGATGGTTGTTGAATATAGATGGACGTGAAGTGATCACAA
+
CCCCCFBFFFCCGGGGGGGGGGHGGGGHHHHHGGHGHGHHHHFHHHHHHHHHHHHHHHHHHHGGGGHHHGGGGGGHHHHGHHHFHHGHHHHHHBGEGGH3443@43DB4?32////0B////?2B33@D2@2>>DB?>>..0000.001/<<<</000000000<0000000//--::.-...0000009/./..-----0000...-9;000000000....00000900000/:-9...9000000/00
@M03495:530:000000000-LYBTV:1:2112:14780:27039 2:N:0:ACAGGAAA+TAGACAAT
ATATTTTGCCGTTGATAAACCACCCTCCCTGTGGTCGTTATCTTGCTCCTTCTGTCGTCAACTAATTTACTAATTCCAAAGCTCACATGCTGACAGATCGGAAGAGCGTCGTGTAGGGAAAGAGTGTATTGTCTAGTGTAGAGATGTGGGGGGGCGGGGTCATCTAAAAAAAAAAAAAAAAAAATAACAAAAGTGGGAGACTATAACTCGTATACATATGAGATCCAGAGTAGACTAAAGCTCGATGCAGC
+
BBCBBFFFFFCCGGGGGGGGGGGGGHHGGHHHHHHHGGGHGHHHHHHHHHHHHGHHGGGHGHHHHHHHHHHHHHHHHHHHHGHHHGHHHHHHGHHHHHHHGGGGGHHGGGGGGGGHHGHHHHHHFGHGHHGFF3FDDF333333D22D2?//----9-@-9.0000000:-C--;9----;---.00000../900:;...00900000.9./0000000000000000.900990000090;.-/0.000
@M03495:530:000000000-LYBTV:1:2112:20808:27088 2:N:0:ACAGGAAA+TAGACAAT
ATATTTTGCCGTTGATAAACCAGGACTCAGGCTGGACCAAAGCTCACATGCTGACAGATCGGAAGAGCGACGTGTAGGGAAAGAGGGTATTGTCTAGTGAATATTACTGAGGTCAGAGCACGTTTGTAAGAAATCCCTATATTGAAGTTCAAACTGGTGTAAAACTTCAGCATGAGACGTCCGCTCTTGATGGCACATCTAGCTCAGACCAATCGAGATCGCCGTTCGGCAGTGCGCCGAGCTGGTCATAA
+
AAAA133B1D1>EA13DB1FFEFFA0CBFFGHHAAFFHGH/G0FACGH2BGG1A01EG1B//AFEGCGE/>E>EGHFFG0F/FCG/?EB12@22222BB2B222>>22221/BC1B1101B/<B0/02221BBB1111B<@@22@11212222111?1</111?DF1?11?1>1<111.<..--.-.<00000//0/000;000<0/0/;/;/:A...;0...--./9-;-9///;9;@=---/-/////;
@M03495:530:000000000-LYBTV:1:2112:13107:27105 2:N:0:ACAGGAAA+TAGACAAT
ATATTTTGCCGTTGATAAACCAGCTAATTCCAAAGCTCACATGCTGACAGATCGGAAGAGCGTCGTGTAGGGAAAGAGTGTATTGTCTAGTGTAGAGATCGGGGGTGGGCGGCTCATTATAAAAAAAAAAAAAAAAACAAAAATGTGTTGATAGAAGACATCAACGCACCATTACAGTACACCGTGAGGTAAAGCATCGTCAGAACCGAAGTAGTCTTATATGTCTATAATATATACATACTAAGCAATAT
+
CCCCCFFFFFCCGGGGGGGGGGHHHHHHHHHHHHHHHHHHHHHHHHHHGGHHHGGGGGHHHGGGGAEFFHHGHHHHHHHHHHHHGGHGGBF34BB434BB11//</////</<>AC111111=F<@D@-:-:99---....:..0;09/.:00000909/00;;F.--:-:00000;00900;-...../00000090.....00/.--;-.000000;00;00000000000090000000900/0/900
@M03495:530:000000000-LYBTV:1:2112:11322:27117 2:N:0:ACAGGAAA+TAGACAAT
ATATTTTGCCGTTGATAAACCAGCTAATCCTGAAAAAAAAATCAAAGCTAAAAACTACAATGCTAAGACCACGATGTGACTGCTATCAAAGTTAGATATATATGTAAATTATTCATCTGTCAAATCCTAGAATTATATCATACCTGCTCCAGCAATCACGACCTGTAATGGTTTAGTGGGTTGTTCACTGTTTCTGAAAAATGAAGATAGTTGTCCAGCTTCCAAAAAGTTTATTGTGTTTTCTAGTGGAG
+
AABBBFF@FFDBGCGGGFGGGGHHHHHHHHGHFHHHHGGGGHHHHGHHHHHBFHFHHHHGHHHHHHHHHEGHGGHGHHHHHHHHHHHHHHHHHHGHHHHHHHHHHHHHHHHHHHHHHHHHHHHHHHHHHGHGHHHHHGHHHHFFFHGHGGHHFHHHFHHGDGGGHHGHHHHHHHHHFDHHGGGGHHHHHHHHHGHHHGHHFGHHHHEHHHCHHHHHGFGHHHHFFFHEDFGGGGGGFFFGBFGGFGGFA0E
@M03495:530:000000000-LYBTV:1:2112:8814:27148 2:N:0:ACAGGAAA+TAGACAAT
ATATTTTGCCGTTGATAAACCAGCTAATTCCAAAGCTCACATGCTGACAGATCGGAAGAGCGTCGTGTAGGGAAAGAGTGTATTGTCTAGTGTAGATATTGGGGGGTGGCGGGGGGTTAAAAAAAAAAAAAAAAAAGGAAAACACAAGATCATATGAGCAAATTAGTCGCAGCACAGCGTAACTTCAGGGTATTCGTGATGAGTGACCGTACACACTGTGACTGTAGAAACAGTTACGCGTACAGACGCAG
+
AAAABDFFFFDAEFGGGGGGGGHHHHHHHGHHHFFHHHHHHHHHFHHHHHHHHHGCGEFGHGEGEEEAGHHGGHHHHHFHGGHHHFFHF4B344344444@31>>--<-.::------9//9/-9---9-;-;---...;9./.;9..9///;////:/9////9//9.-9.-.:...99...//////.;//:/././9///;//9/-....//.////////////////.////..-9--.//.----
@M03495:530:000000000-LYBTV:1:2112:19247:27155 2:N:0:ACAGGAAA+TAGACAAT
ATATTTTGCCGTTGATAAACCAGGCGGACCAAAGCTCACATGCTGACAGATCGGAAGAGCGTCGTGTAGGGAAAGAGTGTATTGTCTAGTGGAGGTCTCGGGGGCGTCCGTGTACTTAAGAAAAAAAAAAAAACAACGATGAAGATCTTTGCGCGCTCGTGGTCTTGTATTTACTCACAAGATAGATATTCTCGTAGCTTGCGCCAGGTCGTTCCTCATCTGTACTGTGTAAATCCGATACACCAGGTGAC
+
BBBBBFFDFFBBGGGGGGGGGGDFHGGCGGHHHHGHHHHHHHHHHHHHGHGHGGGGGHHHGGGGFD?GGHGHHHHGHGHFGHHHBE4FFFF03?//BBB3?////////-..<01111<11<0>.ADCD----....-9..0000000000;-9-9;A--...//://///////////9..//////////9..9..///.--.;;.//--9..99/////;/9/////9//:/;...--///...////
@M03495:530:000000000-LYBTV:1:2112:21852:27165 2:N:0:ACAGGAAA+TAGACAAT
ATATTTTGCCGTTGATAAACCACCCTCCCTGTGGTCGTTATCTTGCTCCTTCTGTCGTCAACGAATTTACTAATCCAAAGCTCACATGCTGACAGATCGGAAGAGCGTCGTGTAGGGAAAGAGTGTATTGTCTAGTTTAGATATCGGTGGGGGCGGGAGTACTTAAAAAAAAAAAAAAATATACGACACGAACCGCACATACTGCCAAACGGGAGTTAGACGTCACAGCACCTTGACTACGAGAAGTCTCA
+
BBBBBFFFFFBAGCGGGGGGGGGGGGHGGGHGHHHHGGGHHHHHHHHGGHHHHHHHGGGHGHGGGHHHHHHHHHHHHHHGHHHHGHHHGHHHGGHFFFHGGGDHHHGGGFEFFFEGGGHHHGH3GHHFFEB?FGFB3333B22>2/><CE///------.:900900;0;@-@-:9-;:.////..9--9-.9------/////////......-./////.....//....:///9///..:../9///9
@M03495:530:000000000-LYBTV:1:2112:20432:27179 2:N:0:ACAGGAAA+TAGACAAT
ATATTTTGCCGTTGATAAACCAGCTAATCCTGAAAAAAAAATCAAAGCTAAAAACTACAATGCTAAGACCACGATGTGACTGCTATCAAAGTTAGATATATATGTAAATTATTCATCTGTCAAATCCTAGAATTATATCATACCTGCTCCAGCAATCACGACCTGTAATGGTTTAGTGGGTTGTTCACTGTTTCTGAAAAATGAAGATAGTTGTCCAGCTTCCAAAAAGTTTATTGTGTTTTCTAGTGGAG
+
BCBCBFFBFFBAFGGGGGGGGGHHHGHHHHHHHHHHFFFGGHHHHHHHHHHGHHGHHHHHGHHHGHHHHHHHGGHGHEFHHHGHHHHHFGHGHHHGHHHHHHHHGFHHHHHHHHHHHHHHHFHHHHFHFHGHHHHHHHHHHHFEHHEFHHHHHHHHHHHFGGGGHHHGGHH?FGHHGHHHGFGGGGFHHHDHHHHHFHGFGHDB00;CGH:CFFBCGHHHHGCFHCCEGBFFFFFFFBFFFFFFFFFGFFE
@M03495:530:000000000-LYBTV:1:2112:8978:27217 2:N:0:ACAGGAAA+TAGACAAT
ATATTTTGCCGTTGATAAACCAGGACTCAGGCTGGACCAAAGCTCACATGCTGACAGATCGGAAGAGCGTCGTGTAGGGAAAGAGTGTATTGTCTAGTGTAGAATTAGGGGGGTGGGGGTTGATTAAAAAAAAATAAACCTAAACAGATAAAAAAACAAACAACATCTAAGGACCAACGATGAACAGCGTATAATTCTAAGTATAAGTATCGAACTATTATCTAGTGTCAAGAGATGTAGCACAACATTCA
+
CCCCCFFFFFCBGGGGGGGGGGHGHHHHHHGHHHGGFHHHHHHHHHHHHHHHHHHGHHHHHGGGGHHFGEGGEFGHHHGGHHHHGGHHHHHH4GDHFH3@43444@4?BEDE?--;--;---90;00900BFA-.;//////9////;//////--........9////////...9...../:///9-...////////////9//9///:./.9//9//////////////.99/////////.99///
@M03495:530:000000000-LYBTV:1:2112:9926:27232 2:N:0:ACAGGAAA+TAGACAAT
ATATTTTGCCGTTGATAAACCAGGACTCAGGCTGGACCAAAGCTCACATGCTGACAGATCGGAAGAGCGTCGTGTAGGGAAAGAGTATATTGTCTAGTGTAGATCACGGCGGTCGCGGCATGATTAAAAAAAAAAAAAAAATAGAGAAAGGCACTCTAGCTTACACGACAGAAAGATCAGAACGTTCTGACACACAGTGCAATCAAACTATAGTAGCACTAGTCATCACAGATATAATAGAGAACTGTAGA
+
CCCCCFFFFFCBCFGGGGGGGGGGGHFHFFHGFAFHHHHHHHFHHHHHHHHHHHHHHHHHHGGGGGHHGEFGEGHFFBFHHHEFHGHHHHFHB@FHHHBB@3FB433/////</></>//>011<=1<F<C-<--::-;--.00900/9/.999//////;////;.----9/;//9///://..//.9/////...://///;/;//////////////;/////////////://///////99//;//
@M03495:530:000000000-LYBTV:1:2112:22692:27256 2:N:0:ACAGGAAA+TAGACAAT
ATATTTTGCCGTTGATAAACCACCCTCCCTGTGGTCGTTATCTTGCTCCTTCTGTCGTCAACGAATTTACTAATTCCAAAGCTCACATGCTGACAGATCGGAAGAGCGTCGTGTAGGGAAAGAGTGTATTGTCTAGTGGAGATGTAGGGGGGGGCGGCGTGGTTATAAAAAAAAAAAAAATGAGAGTATTGGAGATGTCAGAATAGTTAGAAGAATGAATTGAGGGTAACAGAATAGTAGACGACGCTAGG
+
BBBBBFFFFFBAEAGGGEGGGGGGGHHGGHHHHGBGGGGFHHHHHHHHHHHHHHHHGGGGFHGGGFHHGFGHFHHFHHHHFHHHHHHHHHHHHHHHHHGHFFEEHHHGFGGEFGBGHGGFHHHHBGGGFFHFGHF3FF02/222@@@<///-----;-9---;.//;9/;BD;-------.//////9//9/////////9/////://;//;//;////////..:/;////////9////.----9.9;
@M03495:530:000000000-LYBTV:1:2112:8978:27266 2:N:0:ACAGGAAA+TAGACAAT
ATATTTTGCCGTTGATAAACCAGGACTCAGGCGGACCAAAGCTCACATGCTGACAGATCGGAAGAGCGTCGTGTAGGGAAAGAGTGTATTGTCTAGTGTAGATATTGGGGGGGGGCGGGGCATTTAAAAAAAAAAAAAATAAAAAATAGGAAGAATATAAGGCGGTGAGAGAACAGCATTACAATATCAAGGAAGCGCCGAGTTAACAACTGTATAGACAGTACGCACACATCGTACAATGACACGTAATG
+
CCCCDFFFFFCCGGGGGGGGGGHGHHHHHHHHGGGGGGHHHHHHHHHHHHHHHHHHHHHHGEGGHHHGDGEEFFGGHGFHHHHHHHHHHHHFGHHFHF44B44444BB?//-----<-----/0<00<0<C=BC-<<9-.000::-.<0000../00<<000/----..<0.00//./00:00000000<00./..------.<0<000.0/000:00<0/000...9-..00.....0000000../..0
@M03495:530:000000000-LYBTV:1:2112:12960:27280 2:N:0:ACAGGAAA+TAGACAAT
ATATTTTGCCGTGATAAACCAGCTAATCCTGAAAAAAAAATCAAAGCTAAAAACTACAATGCTAAGACCACGATGTGACTGCTATCAAAGTTAGATATATATGTAAATTATTCATCTGTCAAATCCTAGAATTATATCATACTTGCTCCAGCAATCACGACCTGTAATGGTTTAGAGGGTTGTTCACTGTTTCTGAAAAATGAAGATAGTTGTCCAGCTTCCAAAATGTTTATTGTGTTTTCTAGTGTAGG
+
AAAA@DD31DD1E1BBD11F1F011A3FA311BFFGEGC/FABGFF01ABFGAEG111111B2EGF11FGHEEG/FGEFG1011BFGB11F2BGBGGFFBFEGHBGBEBGGHBGHF21BG2GDDF1BFD1BF112>FG2FGF121B1B1FC0B<F@1@CABCCFFD1111<?0<111<.<<@<GGDGF0=0<000=0<0..<GBD0<<;C0:;0;0:/0CC/00;.009C0BB00;09/;900000000;B
@M03495:530:000000000-LYBTV:1:2112:20376:27328 2:N:0:ACAGGAAA+TAGACAAT
ATATTTTGCCGTTGATAAACCAGCTAATTCCAAAGCTCACATGCTGACAGATCGGAAGAGCGTCGTGTAGGGAAAGAGTGTATTGTCTAGTGTAGATATCGGTGGGGGCCGGGTCAATAAAAAAAAAAAAAAATAAAAAAAACAGGGTCGGCACCGACCTGACCTGAGATCGGTGCACATACGAAAACACGCACGTATCACTAACACTTCAAACTTATCTAGTACTCATGCGATACAAGGAAAGACACACC
+
CCCCCFFFFFBBGGGGGGGGGGHHHHHHHHHHHHHHHHHHHHHHHHHHHHHHHHCGFGHHHGGGGEGFGHHGHHHHHHFGGHHHHBGHHHGG44@4444B1>?EA/////<////02FD2@@2//<<C---<-.:0000---../..:/----9.----.///;////9/:..9.9//////..;.-/...--9-.//9//////9////////////;////9///////....-///..//./9://:.
@M03495:530:000000000-LYBTV:1:2112:15263:27470 2:N:0:ACAGGAAA+TAGACAAT
ATATTTTGCCGTTGATAAACCAGCTAATCCTGAAAAAAAAATCAAAGCTAAAAACTACAATGCTAAGACCACGATGTGACTGCTATCAAAGTTAGATATATATGTAAATTATTCATCTGTCAAATCCTAGAATTATATCATACCTGCTCCAGCAATCACGACCTGTAATGGTTTAGTGGGTTGTTCACTGTTTCTGAAAAATGAAGATAGTTGTCCAGCTTCCAAAAAGTTTATTGTGTTTTCTAGTGGAG
+
AAAABFFFFFDAEGGFGGGGGGHGHHHGHHHHHHHFHGGGGHHHEHHFHGHHHFGHHHHHHHGHHFHHHHHAEEFAF4GGHHBG4FFGHHHHGHDHHHHHHHHHFGGHHHHHFGHHFHGHHHHHHHHHHHHFHHHHHEFGHHGFHHFHHHFGHHHHHHHGGCDGHFBFGHHHFFHHGHHHGGGFHHHFHHHHGFFDGFFHFFG0DFHEGF;CGGCGFHEHHH/G<CCEGFGGGGF0CB9///90F0;B?FG
@M03495:530:000000000-LYBTV:1:2112:10966:27493 2:N:0:ACAGGAAA+TAGACAAT
ATATTTTGCCGTTGATAAACCAGCTAATCCTGAAAAAAAAATCAAAGCTAAAAACTACAATGCTAAGACCACGATGTGACTGCTATCAAAGTTAGATATATATGTAAATTATTCATCTGTCAAATCCTAGAATTATATCATACCTGCTCCAGCAATCACGACCTGTAATGGTTTAGTGGGTTGTTCACTGTTTCTGAAAAATGAAGATAGTTGTCCAGCTTCCAAAAAGTTTATTGTGTTTTCTAGTGGAG
+
ABBBBFFFFFBAFCGGGDGGGGHGHHHHHGHHHHHHHGGGGHHGHHFGHGHHFHGHHGHHHHHHHFGHHHHHEFHAF4BFHHEFHHFHHHHHHHFHHHHHHFFHHHGHFHHHHHHHHHGHHHGFHHHHHGHHHHHHHFHHHHHGHHHHHFFHBFGGBGHGFGGGHHHHHHHHHHHGGHHGGGGGHHHHHHHHEDGHGFHFHHHHDGHHHHHHFHGFHHGHHHHHHFFEGB0FFBC90CBFBFFGGFFF9:A
@M03495:530:000000000-LYBTV:1:2112:17270:27564 2:N:0:ACAGGAAA+TAGACAAT
ATATTTTGCCGTTGATAAACCAGCTAATCCTGAAAAAAAAATCAAAGCTAAAAACTACAATGCTAAGACCACGATGTGACTGCTATCAAAGTTAGATATATATGTAAATTATTCATCTGTCAAATCCTAGAATTATATCATACCTGCTCCAGCAATCACGACCTGTAATGGTTTAGTGGGTTGTTCACTGTTTCTGAAAAATGAAGATAGTTGTCCAGCTTCCAAAAAGTTTATTGTGTTTTCTAGTGGAG
+
BBBBBFFFFFBAGGGGGGGGGGGHHHHHHHHHHHHHFGGGGHGGHHHGHHHHHHGHHHGHHHHHHHHHHHGHGGHGHHHHHGHHHHGHHHFFHHHHHGHHHHHHHHHHH4GFHGHHHGHHGHHHHHHHHHHHHHHHGGHHHHHEHHGHHGHHEFGFGHHGGGGGHGHFHHGHFHGHFGFGEAFGHHHHHGHHFGHHHBGHGHHFHHEHHHC0C;;CCCCGFG/C0:.AEFFFGGGGFFCFFFFGFFFFGGA
@M03495:530:000000000-LYBTV:1:2112:17822:27594 2:N:0:ACAGGAAA+TAGACAAT
ATATTTTGCCGTTGATAAACCACCCTCCCTGTGGTCGTTATCTTGCTCCTTCTGTCGTCAACGAATTTACTAATTCCAAAGCTCACATGCTGACAGATCGGAAGAGCGTCGTGTAGGGAAAGAGTGTATTGTCTAGTGTAGAAATCGGTGGGGTGCGGTGTATTAAAAAAAAAAAAAAAATATAAATAATATTAATGTGACAACGTTCATACACAAACGTTCTAATATACATGTCAAACATGTTATCGGCA
+
CCCCCFFFFFCCGGGGGGGGGGGGGHHFGHHGHHGHGGGHHHGHHHHHGHHHHHHHGGGHGHGGGHHHHHHHHGHHHHGGHHHHHHHHHHGHHHHHHHHHGGGGHHHGGGGGGGHHHAFGGGBFFGFHH3FFHBGBBF3?332222?C/?//>?<.--.->1<10000<<ADF@--9--9.0900:000000000000000:0.-.//0:00000.....//.000000:;000:00:0.0090000.---
@M03495:530:000000000-LYBTV:1:2112:13420:27687 2:N:0:ACAGGAAA+TAGACAAT
ATATTTTGCCGTTGATAAACCAAAGCTCACATGCTGACAGATCGGAAGAGCGTCGTGTAGGGAAAGAGTGTATTGTCTAGTGTAGATATCGGGGGTCGCCGCGTCATTAAAAAAAAAAAAAAAAATACATATAACAAACAATGAATAGATCTCGAGTGCAGTGAAACTACTACTACAATCACGAGAACTACTACCACACGACCACAGAGCGACGTAGCTCTGCACATGTGTACAGCTCTACGGACATCAAA
+
CCCCCFFFFFBAGGGGGGGGGGHHHHHGHHADBBFHHHHHHHHHGGGGHHHGGGGGGHHHHGHHHHGHHHHHHHHFHGHEHG5@FE44B4?E/>E/////<//<//022221=@D@FGGC-;:-:.000;;;00000....000009000900.:.0.000000;:000BFE9B00000000..-:.0:00000/00..-9---.9.09/--9-;A..:000000000000:;00;00000...-;00000
@M03495:530:000000000-LYBTV:1:2112:11090:27710 2:N:0:ACAGGAAA+TAGACAAT
ATATTTTGCCGTTGATAAACCAGAACCATCCAAAGCTCACATGCTGACAGATCGGAAGAGCGTCGTGTAGGGAAAGAGTGTATTGTCTAGTGTAGATTTCGGGGGTGGGCGGGGTGTTATAAAAAAATAAAAAATACTAGTAGTATGTGCAAAATACATTGGGGCATTTACAACACATCAGTATGATGTGTAGAAGAGAATTTACCACACGCATATTAAAGATAGTCAGTCTTGGACACGGCTGGGTGTAA
+
BBBBBFFFFFDAGCGGGGGFGGFFHHHHHGHHHHHGHHHHHHHHEGGHFGGHHHGGGGHGFGGGEEFFGFHGFHGGGHHHGHGHH4B4@BGEB434@4B42/E/////</B?--<--:00:0:;C-;.00000;.009;B0000000;00000:000;0000.-.-./;/////..;/;//;/////9/////////..99///////..---.9////////99///99/://////..----../.;9/
@M03495:530:000000000-LYBTV:1:2112:12551:27711 2:N:0:ACAGGAAA+TAGACAAT
ATATTTTGCCGTTGATAAACCAAAGCTCACATGCTGACAGATCGGAAGAGCGTCGTGTAGGGAAAGAGTGTATTGGCTAGTGCAGAGCTTGGTGGTGGACGGATCGGTAAAGAGAAAAGAAGGAAAAGCGAGTAAGGTGAGGTGTGGAAACGAGGAAGAGGAGGTACAGTAGAAATGACTACACAGTGTAAAGAGAAAGACAGAGTAATGTGAACAGACAAAAGAAGACAAGCTCGAAACACAGCGACAAG
+
ABBAAFDFFFDAGEGGGGGGGGHHGBHFHH45AFGFF2AGFFFGDGGFHFFGGFGEFGCGHGHEAF3BDF5D5FF3BEGHGG44331333313?111?13//??///<?/B432B?3?2/B2002?B20//</0>22211000?1//1110...--0<0......<00000000000::00///0.00000:00////////9//0000000;000//.///./..////;..//.-..-/....----9.
@M03495:530:000000000-LYBTV:1:2112:20770:27732 2:N:0:ACAGGAAA+TAGACAAT
ATATTTTGCCGTTGATAAACCAGGACTCAGGCTGGACCAAAGCTCACATGCTGACAGATCGGAAGAGCGTCGTGTAGGGAAAGAGTGTATTGTCTAGTGTAGATCTCGGTGGTGGGCGTATGGTTTAATAAAAAAAAGATAATCGAGTGGACTATAGATCGCCATTTTATATCGTTAACACTAGTTAAGTGTATCGTTTCATCATCTCATATACAAGTCTGTCAAAGAGATACGTATAAACTCACTAGCTG
+
CCCCCFFFFFBAGGGGGGGGGGGGHHHHHFHGHFGHHHHHEHHHHHHHHGHHHHGHHHHFFGGGGHHHGEGGEEHFHHGHHFHHFGHHGHHGBDEFBGF44344BD4B//>///<//////22DD0233BDF32<////11111/0.<..111<1>1111..<..=00=0<00./..:0:/0/000000:0:000:/;./00000000909;0900000;0990000/;9000.////////////;////
@M03495:530:000000000-LYBTV:1:2112:18016:27803 2:N:0:ACAGGAAA+TAGACAAT
ATATTTTGCCGTTGATAAACCAGAGCTCACATGCTGACAGATCGGAAGAGCGTCGTGTAGGGAAAGAGCGCATTGCCTAGTCTACATCTCCGAGGTCCCCGCCACATCTACATAAACAACACCCACCCATCCCCCCCTCCAGCCCCCCCCCCCCCCCCCCCCCCCCGCCCCACCCCACCCCCCCCCCCCCCCACCCCCCACCCCCCCCCCCCCCCCCCCCCGCCACCCCCCCCCCCCCCCCCCCTCCCGCC
+
AAAA1BFFFFD1E1AGBGGGGC0CCG1FFG13BBBDFGHHF1FCC/FEGFHE/EEAE/0DF/A0GF0B0//>EAF1BF10B1B21@12111///>>01>>//</?01111B112B>1G/////////?/000?///>-.<0/<<<.--------9@9-;-;-999--;--;;--99----9---;-9-;--;---;9@9-;:-@-9-9@9-@----@--9;--;-99-;--9--9---9-9@;;-:AA--9
@M03495:530:000000000-LYBTV:1:2112:10223:27804 2:N:0:ACAGGAAA+TAGACAAT
ATATTTTGCCGTTATAAACCACCCTCCCTGTGGTCGTTATCTTGCTCCTTCTGTCGTCAACGAATTTACTAATTCCAAAGCTCACATGCTGACAGATCGGAAGAGCGTCGTGTAGGGAAAGAGTGTATTGTCTAGTGGAGAAATCGGGGGGGGGGGGGGTAAGAAAAAAAAAAAAAAAAAGAAACTCAATAGCCTAAGGATGAGGAACAAGGACAGATATGAAAGCAGGTACTAACATATAAGACAGTAAG
+
BCCCBFFFFFBBGEGGGGGGGGGGHHGGHHHHHHHGGGHHHHHHFHHEGHHHGHHGGEHGHGGGHHHHHHHHHHHHHFFHHHHHHHHHHHHHHHHHHHGGGGGHFFGEFEFGFFGHGBGHEEGHHHHHHH3F3BF?D0B?202>2////--------::-./000//:-99-;-->9---.;.:/00000;000:00//00000/0/.;/:..././00090000/0/;:000000900000000//0000
@M03495:530:000000000-LYBTV:1:2112:20259:27926 2:N:0:ACAGGAAA+TAGACAAT
ATATTTTGCCGTTGATAAACCACCCTCCCTGTGGTCGTTATTCAACGAATTTACTAATTCCAAAGCTCACATGCTGACAGATCGGAAGAGCGTCGTGTAGGGAAAGAGTGTATTGTCTAGTGTAGAGCTAGGGGGGGGCCGGGTCAATAGAAAAAAAAAAAAGAATGAACAAAGATTCATAAACAAGTGTCAGACTTCCCAGTTTAAGTCTACACACATAGGAGACAGTGTGTCTATCCTCATTGCGAGCT
+
BBCCBFFFFFBBGGGGGGGGGGGGGHHGGHHHHHHHGGGHHHHHHGGGGHHHHHHHHHHHHHHHGGHHHHHHHHHHHHGHHHHHFFGGHHGGEEEFGGHHHGBGHHGHFGGHHGG4BBFHHHB4B?343320/</--9----:9;.////B//9;:>-----.:./9/:://.:///////////./////B////9///////////////////.://////..//////./////////////.---.
@M03495:530:000000000-LYBTV:1:2112:17457:27953 2:N:0:ACAGGAAA+TAGACAAT
ATATTTTGCCGTTGATAAACCAGGACTCAGGCTGGACCAAAGCTCACATGCTGACAGATCGGAAGAGCGTCGTGTAGGGAAAGAGTGTATTGTCTAGTGTAAGGCTAGGTGGTTGGGGCTACATGTTAAATAAAAAAAGGATTCTATGTGGCTAACTACGTTCACAAAAAATAAGATACTTGCATTGTGTCTAACAGTGTAGGTGTTAAAGAATGGAACAACACACTAACAACAAAGCAGGTTCCACTCAC
+
AABBBFFBFFD>EGGFFD54FEGGAAFAFFFC2FEHCGHAAGAFGHFHHEHFHFHHHHHHHGDFE1GFEEEEEGHFGBF?1113F4F44FFGF@BGFB34B443333B03BE/E/</>//0BFD22222?221B11////01?11@1?1@<<01?0111.F0>FD11>0.-.<000000000000<:0::0:<00/0;00;;<090.900;;.:C/0CF/9E....////90.9.;/://..//;/////9
@M03495:530:000000000-LYBTV:1:2112:13157:27994 2:N:0:ACAGGAAA+TAGACAAT
ATATTTTGCCGTTGATAAACCAAAGCTCACATGCTGACAGATCGGAAGAGCGTCGTGTAGGGAAAGAGTGTATTGTCTAGTGGAGATATCGGGGGGGTGCGGGGCATTAAAAAAAAAAAAAAAAAAAATATAAGCGGTGTGATACTGATTGATAAGTAGAAAGAAACAGAAGTATTCAATAGTTACTATCTCTGAGGAAGCATGGCGTAGAAGCAGGACTTCTGTGAGTACAGCGGATGGAGACGTATGTA
+
CCBCCFFFFFBAEGGGGGGGGGHHHHHHHHADFGHHGHHHGHHHGGGGGHHGGGGEGHHHFFGHHHGHGHHHHHHFGHGHH51@?334@B?E/>E-9--.:----9.;///:/@AB;D@--@----9-.//;;B/--.-;./9/////9//9///////:////.///.////;/////////9//////9///:/./...///..-.-;./////.../////////9//9//-----././..:.//9/
@M03495:530:000000000-LYBTV:1:2112:19928:28053 2:N:0:ACAGGAAA+TAGACAAT
ATATTTTGCCGTTGATAAACCAGCTAATCCTGAAAAAAAAATCAAAGCTAAAAACTACAATGCTAAGACCACGATGTGACTGCTATCAAAGTTAGATATATATGTAAATTATTCATCTGTCAAATCCTAGAATTATATCATACCTGCTCCAGCAATCACGACCTGTAATGGTTTAGTGGGTTGTTCACTGTTTCTGAAAAATGCAGATAGTTGTCCAGCTTCCAAAAAGTTTATTGTGTTTTCTAGTGGAG
+
ABBBBFF5FFBAGGGGGGGGGGHHHHHHHHHHHHHHHGGGGHHHHGHHHHHHGHFHHHHHHHHGHHHHHGGHGGFGHGHHHHHHGHHGHGHHHHFHHGHHHHHHHHHHHHHHHGHHHHHHHHHHHHHHHHFHHHHHHHHGGHFBGHEGHHHHHHHHHFFGFGGGHHHGHHHHHHGE>FGHGFGGHGFGGFHHHHHEHFFHHHG0=CCHFHGHHHHGHFFHHHGFCHHE.9CFGGFGGBCFGFFGG9CGG0A
@M03495:530:000000000-LYBTV:1:2112:11287:28124 2:N:0:ACAGGAAA+TAGACAAT
ATATTTTGCCGTTGATAAACCAAAGCTCACATGCTGACAGATCGGAAGAGCGTCGTGTAGGGAAAGAGTGTATTGTCTAGTGTAGATATCGGTGGTGGCCGGGGGATTAAAAAAAAAAAAAAAAGAAATAATAGTATGAATGGCAGAGTATAGTGTAATTCATGAGTAAAGACAACACGTACAAGAACAGCTTTCACCAAACTATGCACCATATCAGGACAGATCTAGTGTATCCTACAATGAGGATTTCT
+
CCCCCFFFFFCBGGGGGGGGGGHHHHHCHHADBFGHGHHHGFFHGGGFGHHGGGGEGHGHHGHHHHGHHHGGHFGDFFGFH555B44@@41/11?11?11>///>//22332?/C@@@A<---:.../000000000000090//...;00000000000000;;000;000///9..../9.00/////.00000000...0000000/.00900000.:./000000900000000000009/0/:000
@M03495:530:000000000-LYBTV:1:2112:16988:28135 2:N:0:ACAGGAAA+TAGACAAT
ATATTTTGCCGTTGATAAACCAGGACTCAGGCTGGACCAAAGCTCACATGCTGACAGATCGGAAGAGCGTCGTGTAGGGAAAGAGTGTATTGTCTAGTGTAGAGCACGGTGGGCGGCGGGTGCATAAAAAAAAAAAAAAAAAAGAATAGTAAAGGGGAGCTATCATATTCACGCGACACTGACACAATACAAAGTGCAAAGTTCACAATAACCTATATCGAAAACTGTGTTAGAGTGAAGAAGAGTGAAGA
+
BCCCCFFFFFBBGGGGGGGGGGHGHGHHHGHHHHGGHHGHHHHHHHHHHHHHHHHHHGHHHGGGGHHHGEGGGGHHHHGHHHHHHHHBGHGH4FFHHHD44@43430/>//?//<//</---.0=0=000<--9<-<--<9--...000000000.-.-..00/000<0000..---<-<00000/.00<000/000000/0:00000000<0BBB000../.-/00000/00<00<0000//0.:00000
@M03495:530:000000000-LYBTV:1:2112:21253:28148 2:N:0:ACAGGAAA+TAGACAAT
ATATTTTGCCGTTGATAAACCAGTCAGGAGTCCAAAGCTCACATGCTGACAGATCGGAAGAGCGTCGTGTAGGGAAAGAGTGTATTGTCTAGTGTAGAAATATGGGGGGGGCGTCGCATTAAAATAAAAAAAAAAGTGTAATTTAAAGACTTCTATCATTGTATTAAGACTATATATCATTAAATGTCTCTATGTTACTCGTATCACTACGACTACTATCATGATATGTGCAGTCCAATTAGTACCTCTCT
+
CCCCCFFFFFBCGGGGGGGGGGHFHGHHHGHHHGHHHHHHHGHHHHHHHHHHHHHHGGGEGHHGGGFAE?FGHGHHHHGHGHHFHFF4GHFFG@4@B@4444443B?/-9--;---:-.;///:/:/:FF>-9--./9/////////;///:/:B////////://///9/////9/9////////////99///9////..././//9/9...:////9//////////////99////://///9/;//
@M03495:530:000000000-LYBTV:1:2112:18697:28165 2:N:0:ACAGGAAA+TAGACAAT
ATATTTTGCCGTTGATAAACCAGTCTCCAAAGCTCACATGCTGACAGATCGGAAGAGCGTCGTGTAGGGAAAGAGTGTATTGTCTAGTGTATATCTCGGGGGTTGTAGGATTTTCAAAAATAAAATAGAAATTACGCATACCTCACGTGCACTAAAGTCAGACAGTATAAGGAGATTACTACGGTTGCGCCGCAGCCTTTAACTACTGACTTAGAAGATCGTCCAGGCAGCATTTACGCTCAGTATATCCG
+
BBBABFFFFFDA?EFGFFGGFGHHFHHFGHDBGGHHGF5D3GHHGFHEHHHGGGEFHHCGEFGEHHHHGFHHHGGFHF5GGHD@44E@B4444444B11///</<E4B?B3B2B3?3?2?0@@>F2222@22222///?/<0111?<>...<111111<111///0000=000../0<0=C0.:/.-.:-;9---:.9;90009;/0:;/;;0009/9//9....//9..../////.9...////9/9/.
@M03495:530:000000000-LYBTV:1:2112:11309:28168 2:N:0:ACAGGAAA+TAGACAAT
ATATTTTGCCGTTGATAAACCAGCTCTAGCTGCCATAGCAATGTCACAACCACTTCTTGCCCTCCAAAGCTCACATGCTGACAGATCGGAAGTGCGTCGTGTAGGGAAAGAGTGTATTGTCTAGTGTTAATCTCATCTCGTACCTGCGCCAGAAATTACAAACTAAAACGGTTAAGTTGATTACTCACTGTTCTTGTACTATGAAAATAGTTTTTAAGATGCACATACGTTTCTGGTGTGTTCTTGGGTCG
+
ABBBAFFFFFBBGGGGGGGGGGHGHB555DBG4CFHHFFFHHF55B5FEE2FFFH3FB553BAB1GGHFBEGFHFBHGED52@BGHHF1FE1334>F/>>??2BFCGH/EHHHH4B4GHHH4F4B3?44444B4443430////320/////022221111?/<?1111/....11==11=111>1=/<0<<00=000000<0<000000;000..:00:00000000:0///;000/..;/00000;.;-
@M03495:530:000000000-LYBTV:1:2112:12272:28285 2:N:0:ACAGGAAA+TAGACAAT
ATATTTTGCCGTTGATAAACCACCCTCCCTGTGGTCGTTATTTGCTCCTTCTGTCGTCAACGAATTTACTAATTCCAAAGCTCACATGCTGACAGATCGGAAGAGCGTCGTGTAGGGAAAGAGTGTATTGTCTAGTGAAAATGAGGTGGGTGGGGGGGGGGTTTTAATAAAAAAAAAAAAAAAGCAGGACAATAATGAATGGGACATTACGTTATTTGAACGTAACACATACATGCACTGTCATAATAGAT
+
BBBBBFFFFFDAGGGGGGGGGGGGGHH2FHFGHHHHGGGGHHHHHHHHHHHHHHHGFGHGHGGGHHHHHGHHHHHHHFFGGHHHHHHHHHHHHHHGHHHGGGGGHHGGCFEAFGGGGHHHGFHFGGFFFB3B3?FB33333322@22?/>/////-9-----;..///9///;9@F;------..//.....9/////////....////../..//////.....//./9///:////////;////9//
@M03495:530:000000000-LYBTV:1:2112:11394:28292 2:N:0:ACAGGAAA+TAGACAAT
ATATTTTGCCGTTGATAAACCACCCTCCCTGTGGTCGTTATCTTGCTCCTTCTGTCGTCAACAAATTTACTAATTCCAAAGCTCACATGCTGACAGATCGGAAGAGCGTCGTGTAGGGAAAGAGTGTATTGTCTAGTGGAGATATAGGGGGTGGGGGGGTGATGTAAAAAAAAAAAAATATAAAAAGCATATCTAACGACTGACTAAATGATCACTTCACCAGTATCTGAGAAAACAGTCTGTACTATCTC
+
CDDCCFFFFFCBGGGGGGGGGGGGGHHGGHHFHHHHGGGHHHHHHGHHHHHGHHHHGGGHGHFHHHHHHHHHHHHHHHHHGHHHHHHHHGHHHHHHHHHHGGEFFGHGGGGGGHHHHGBHFA3FGGGHHHH33FFGH302?22222>@0?<//>--<----.0000;00::;@-9;--.000;000..00;000000..-..00000000:000/0000000.0000::;0000/:./0000000:00000
@M03495:530:000000000-LYBTV:1:2112:16003:28380 2:N:0:ACAGGAAA+TAGACAAT
ATATTTTGCCGTTGATAAACCAGTCAACGAATTTACTAATTCCAAAGCTCACATGCTGACAGATCGGAAGAGCGTCGTGTAGGGAAAGAGTGTATTGTCTAGTGTAGAGATCGGGGGTGGGCGGGGCATTTAAACAAAAAAAAAACTACGAATGAGATATGAGTAGAGACAGACCCAAATAAAAACAAGTGGGAATGACAAGTGTGTGCCGACACACCTTATGCGACAGCACTCAGATAAATCAATGTAAC
+
ABBCCFFFFFCBGGGGGGGGGGHHGHHHGGGHHHHHHHHHHHHHHHHHHHHHHHHHHHFHGHFHHHGGGGHHFGGGFEGGHHHG3FHHHHEGFHHFH4FGHGHG44@434B3?E/>B/><//</<---;000;00:.:..-:9-9.00/...9/////////:9;////////..;...//;/9/.../9//9.//////9.9/:/..//-----/../9///;..-;-././////////9/////////
@M03495:530:000000000-LYBTV:1:2112:15947:28402 2:N:0:ACAGGAAA+TAGACAAT
ATATTTTGCCGTTGATAAACCAGTCACAACCACTTCTTGCCCTCCAAAGCTCACATGCTGACAGATCGGAAGAGCGTCGTGTAGGGAAAGAGTGTATTGTCTAGTGTGAAGATAGGGGGGTGGCGGATCATTATAAAAAAAAAAAAAAAAATGAAATTGAGAGTAACGCGTTAGCTAGACGATAATCAGTGATACACAGGAAATAATATCGTGTTAACGAGTGAACTGTTACAATCGAGTACGCTATAGTC
+
BCBCCFFFFFCBGFGGGGGGGGHHHGHHH?EGGHHHHHHHHHHHGHHHHHHHHHHHHGGHHHHHHHHGGEGGHHHGGGGGGHHHFGGGHHHHHGGHHGHFGHHEHB43444??43B0>E---:.-9--9.000009;FB-9;-:-:---;-.//////:/9./://9.--;-..//////.-...;///:///9////....///9////..99.///:..../9://;///////..././..:..////
@M03495:530:000000000-LYBTV:1:2112:18190:28428 2:N:0:ACAGGAAA+TAGACAAT
ATATTTTGCCGTTGATAAACCAGCTAATCCTGAAAAAAAAATCAAAGCTAAAAACTACAATGCTAAGACCACGATGTGACTGCTATCAAAGTTAGATATATATGTAAATTATTCATCTGTCAAATCCTAGAATTATATCATACCTGCTCCAGCAATCACGACCTGTAATGGTTTAGTGGGTTGTTCACTGTTTCTGAAAAATGAAGATAGTTGTCCAGCTTCCAAAAAGTTTATTGTGTTTTCTAGTGGAG
+
3ABBCFFFFFCCGGGGGGGGGGHHHHHHHHHHHHFFGGGGGHHGFHGHHHHHGHGGHHHHHHGHGHGFFHHHGGHGHHHGHGGFHHHHGFDGFHFHHHHHHHHHHHHHHFFHHHHHGHHHHHGFHHHHHHHHHFHFFFFHFHHEHHHHHHGHEGGHFFHGCCGGHGHHHFGHHHHHHHHAAFFEGFHFHHHHGBGHHHHHFGHHBGGHHHHBGGHBGG/GGHGGG0.;.BB0;FFFFGGFFGG09BFFFBE
@M03495:530:000000000-LYBTV:1:2112:20229:28437 2:N:0:ACAGGAAA+TAGACAAT
ATATTTTGCCGTTGATAAACCAGCTAATCCTGAAAAAAAAATCAAAGCTAAAAACTACAATGCTAAGACCACGATGTGACTGCTATCAAAGTTAGATATATATGTAAATTATTCATCTGTCAAATCCTAGAATTATATCATACCTGCTCCAGCAATCACGACCTGTAATGGTTTAGTGGGTTGTTCACTGTTTCTGAAAAATGAAGATAGTTGTCCAGCTTCCAAAAAGTTTATTGTGTTTTCTAGTGGAG
+
?AAAAFF3BFDAC1FBGE111FGHHFHHFGGGHBGF0E/AAFEBGG10BBFD1B/FGBBGHGBGHHHFE0B?EEA/01222B0G12BGHHHGFFG1GBDH2GHHGDGFFHHGG2>FFHFGGHFFDGBGGF1E2>E2DHDBGHFGFG0BGB1FECFD@@C//</??D11FGFDDFHH=FGACFCACBD0GHDHBB00D0<D<CG00:0C0;:CCGC00CG000C0:0.9CFBFBBFGGFG;C/9C09;B?BE
@M03495:530:000000000-LYBTV:1:2112:18461:28514 2:N:0:ACAGGAAA+TAGACAAT
ATATTTTGCCGTTGATAAACCAGCTAATCCTGAAAAAAAAATCAAAGCTAAAAACTACAATGCTAAGACCACGATGTGACTGCTATCAAAGTTAGATATATATGTAAATTATTCATCTGTCAAATCCTAGAATTATATCATACCTGCTCCAGCAATCACGACCTGTAATGGTTTAGTGGGTTGTTCACTGTTTCTGAAAAATGAAGATAGTTGTCCAGCTTCCAAAAAGTTTATTGTGTTTTCTAGTGGAG
+
3AABBFFFFBDBGFFGGGGGGGHHHHHHHHHHHHGBCEGEGHFFHHHGHHHHHHGHHHHHHHGHHHGHHFGHGGHFHFHHHH3FHHHGHHHHBHHHHHHHHHHHHHGHHFHHHHHHHGHHHHHHHHFHHHGHGHHHHHHHHHHCHHGEHHFFCGGHHGHGCGCGHHHGHFHHHHHGFGHHGGGGFHHHHHHGGHHHGHHHGCHFGGFHHHHGHGBCCGCFHHF0;GEEEFGBFF0FGFF;FF0FGBFFGEG
@M03495:530:000000000-LYBTV:1:2112:18146:28590 2:N:0:ACAGGAAA+TAGACAAT
ATATTTTGCTGTTGATAAACCAGGACTCAGGCTGGACCAAAGCTCACATGCTGACAGATCGGAAGAGCGTCGTGTAGGGAAAGAGTGTATTGTCTAGTGTTGAGTTCGGGTGTGCGCGGAGGATTATAAAAAAAAAAAACTATTATTGAAAAAATTTTAAATAACTGAACAAACCAACTATCAATTTTTATTAGCTAGTATACGAAAATCAAAAATCTTTACTGTGAACTCACTCTATCTCAAATCCAAGT
+
AABBBFFFFFFFGFFGGEGFGCHGHGGHHHHGHFGH2CGCFGFGHHHFHHHHHHHHHFHFFGEGGCFHGAAEEFHBGHGFFGHCG@FFHEFG@BD@FF3441434441>/////4?///////@@222222<@/><<-<.00000<000000.:./00;00;;BB0000;09......//000000;00.9000/000;////....99/99BF..9/B/;//////////////////////////////
@M03495:530:000000000-LYBTV:1:2112:15392:28663 2:N:0:ACAGGAAA+TAGACAAT
ATATTTTGCCGTTGATAAACCATTGCCCTCCAAAGCTCACATGCTGACAGATCGGAAGAGCGTCGTGTAGGGAAAGAGTGTATTGTCTAGTGTTGATGTTGGGGGGGGTCGGATAAGTAAAAAAAAAAAAAAAACAGCTACAGTACAGGTCAGGAGATTGTAATCACGCTCTAAGCAAGAAAGACTGAACGCACAACACTATACAACTACCATGTCCTCAGTGCATTACTGATCACCAAACGTCTAAATCC
+
BBABBFBFFFBBGGGGGGGGGGHHCFHCGHGHHHGHHHHHFHHHEGFFFHHGHHCEF1GHFAEFCEFFFGHGGHFHHHHGGGFHHBDFHHHF44?44444B?//>--9-.9--..///;//999>--=---99-9...///://///9////../..//////////.....//////..//99./////..---....////////9/9.//////////9//99//////://;./..9..99.9//99
@M03495:530:000000000-LYBTV:1:2112:17504:28772 2:N:0:ACAGGAAA+TAGACAAT
ATATTTTGCCGTTGATAAACCAGCTAATCCTGAAAAAAAAATCAAAGCTAAAAACTACAATGCTAAGACCACGATGTGACTGCTATCAAAGTTAGATATATATGTAAATTATTCATCTGTCAAATCCTAGAATTATATCATACCTGCTCCAGCAATCACGACCTGTAATGGTTTAGTGGGTTGTTCACTGTTTCTGAAAAATGAAGATAGTTGTCCAGCTTCCAAAAAGTTTATTGTGTTTTCTAGTGGAG
+
AAAAAFBFBFDAGGGGGG5FGFFDGHHHG5FBGHFDFCE2EGGHHHFHHEGHFHGFHHHFGHHHHBGHHHGHGFFE?GHBGHHGEFFHGHGFBFFHHHEFFHHHFHHHHGHHHHHHBGBGGGHHGHHHHHFFHFHFFDHGHHHHHHHHHB?GF@FHHGFGGGGG0?FFFHFHFHFE1FGEFGFGCGHHHHHHHHGHFHGHFGHF0GF0G0;:0GBCCCGFHHCG0;.:DFGFGFBFGGF/9/CGFBFG.9.
@M03495:530:000000000-LYBTV:1:2112:12579:28871 2:N:0:ACAGGAAA+TAGACAAT
ATATTTTGCCGTTGATAAACCAGGACTCAGGCTGGACCAAAGCTCACATGCTGACAGATCGGAAGAGCGTCGTGTAGGGAAAGAGTGTATTGTCTAGTGTAGAACTAGGGGGTGGTCGGAGCATTTAAAAAAAAAAAAAATAAAAACAAGATAGTTCTCACCACATAATGAAAGCTCACAATGTTATCAGGATGATACAACTCACGCAGGAGGCACGGTCACAGCTATGTCACTTATTCTGCTACCGAGAT
+
CCBCBFFBFFBAGGGGGGGGGGHGHHHHHHHHHHGHHHHHHHHHHHHHHHGHHHHHHHGHHGGGGGHHGEGGGGHHGHGGHHHHGHHFGHHHFHDGGHGFF344B@33B/?E/<//2<//<//2>2222F1/A@@-<<-C.G:000...//000;00000090..;00000;00/000000:0;000///:;://////:/:///.:9-;....;9;-.../;/.;//://////://////////-.--.
@M03495:530:000000000-LYBTV:1:2112:17386:28908 2:N:0:ACAGGAAA+TAGACAAT
ATATTTTGCCGTTGATAAACCAGGGACTCAGGCTGGACCAAAGCTCACATGCTGACAGATCGGAAGAGCGTCGTGTAGGGAAAGAGTGTATTGTCTAGTGGAGGTATCGGTGGGCGGCGAGTGAGAGAGAGAAAAGAAAGAACAAATAAGGCAAGGGGGAGAGACCTGACGTAGTGAATGCTATCAGCTCACGGCATGAACGGCCGCGGCAGTGACACCAGTGCTATACGCTTTAGCGTGGGTGACCCACA
+
BBAABFFFFFDAGGGGGGFGGGHGGGGGHFHCGHHGGHHEGHHFHGHHHHHHGHHHGHG5GGFDGGCHFG1EE>EFGHGGFFHHBHGHEGGBF@44B@FB1B1//344//?/?//>////</>1111<.>..<1</<.<//.///.=0000/::...-:9-9../.0//9...../09C000/:;////;//..9--;///.9----9--;-;///9/...////////.....///-..9-...9/9..;
@M03495:530:000000000-LYBTV:1:2112:14767:28911 2:N:0:ACAGGAAA+TAGACAAT
ATATTTTGCCGTTGATAAACCACCCTCCCTGTGGTCGTTATCTTGCTCCTTCTGTCGTCAACGAATTTACTAATTCCAAAGCTCACATGCTGACAGATCGGAAGAGCGTCGTGTAGGGAAAGAGTGTATTGCCTAGTGTAGAACTTGGGGGGGGGCGTGCAAGTTCAACAAAAATAAATAAATCACTACTGTAACAGTACACACCAATAAGGACTCAATACAGCACACTACAACACCTAGACTACTCCTAC
+
BBABBFFFFFBAC?GGGGGGGGGGGHHGGHHHHGGFGGGHHHHHHGHHHHHHHHHHGGGHGHGGEEHHHHHGHHHHFHHHHHHHHHGBEGHHHHHHHHHHGEGGHHGGGGGCGHGHHGHHHHFGFFGHGHH3BBDCGD3322222222/<@-------9..9////9//9A.A..:/://9/9///9//////////;/;///...9/////9.//////////....///9//.../://///////;//
@M03495:530:000000000-LYBTV:1:2112:13616:29115 2:N:0:ACAGGAAA+TAGACAAT
ATATTTTGCCGTTGATAAACCAGCTAATCCTGAAAAAAAAATCAAAGCTAAAAACTACAATGCTAAGACCACGATGTGACTGCTATCAAAGTTAGATATATATGTAAATTATTCATCTGTCAAATCCTAGAATTATATCATACCTGCTCCAGCAATCACGACCTGTAATGGTTTAGTGGGTTGTTCACTGTTTCTGAAAAATGAAGATAGTTGTCCAGCTTCCAAAAAGTTTATTGTGTTTTCTAGTGGAG
+
BBABBFFDFFDAGGGGGFGGGFHHHHHGHHFGHHHHH?GGFHFHHHHHHHHHHHGHHHHHHHHHHGHHGHHGGGHGHHHFFHFFGHFHHHHHHHHHHHHHGHHGHHHGGHHHHHGHGHHHGHHHGFFHHFHFFGHHHHHGHHHHHHHGHCGHEHFGHFHGGGGGGHHBGHHHHHGEHHHHG<CEGHGFHHHHFHGHGHGHACGFDCCFHGGGHFF0CHHHHHGGBBCAFGGGGFGGGGGBFB099090F0A
@M03495:530:000000000-LYBTV:1:2113:15090:1373 2:N:0:ACAGGAAA+TAGACAAT
ATATTTTGCCGTTGATAAACCACCCTCCCTGTGGTCGTTATCTTGCTCCTTCTGTCGTCAACGAATTTACTAATTCCAAAGCTCACATGCTGACAGATCGGAAGAGCGTCGTGTAGGGAAAGAGTGTATTGTCTAGTGTAGGTCACGGAGGCGGGGGGGTGATTAAAAAAAAAAAAATCAATACAGCTATCGGGCGTGTATCGCTTATGTTCTAGGTAATTGGCACCTCCGTATTGACCATATTATACTAA
+
ABABCFFFFFCBGGGGGGGGGGGGGHGGGHHHHHHHGGGHHHHHHGHHHHHHHHHHGGGHGHGGGHHHHHHHHHHHHHHHGHHHHGHHGHHHHHHHHHHHGGGGHHHGGGGGGHHHHGHGHF3BDFFFGHHBHHHHFHD3D22222?//<<//>--:--9-.;//////-9-:9;--9/9;/////////9.------./9/:....//////////;/;/;////9/:...../////9///////////
@M03495:530:000000000-LYBTV:1:2113:16708:1492 2:N:0:ACAGGAAA+TAGACAAT
ATATTTTGCCGTTGATAAACCAGGGACTCAGGCTGGACCAAAGCTCACATGCTGACAGATCGGAAGAGCGTCGTGTAGGGAAAGAGTGTATTGTCTAGTGTAAATTTTGGTGTTCGCAGTGGTATATAAAAAAAAAAGATCATTAAAAGAAATAAAGCTATGAGTTGTCAACTTAGTATAGAAGTGTAGTTGTCTGTATTGAACTCTGACTATTATAGCTCTTATCGTGCTATTTTTGTAACAGTTGAGCG
+
ABBBAFFFDDAAEG4FGFGGGGHGG2FFCHHGHHCFCFHHCHHGFGHHHGGFGG5FGHHGGGGEFECCGCEEE0EFFGHGGFGHHHFHGHHHHB@DFGD3@444@B344>/?//4?/?//?3?B?B222B11///>///111111=111<00>11=1100000=000<0=00000==00:00:0;0<00;00;000000::00000;000;0000;0009000009./.C.00000;-/0////:////9-
@M03495:530:000000000-LYBTV:1:2113:16580:1558 2:N:0:ACAGGAAA+TAGACAAT
ATATTTTGCCGTTGATAAACCACCCTCCCTGTGGTCGTTATCTTGCTCCTTCTGTCGTCAACGAATTTACTAATTCCAAAGCTCACATGCTGACAGATCGGAAGAGCGTCGTGTAGGGAAAGAGTGTATTGTCTAGTGTAGATATCGGGGGTGGGGGGGTGATTATAAAAAAAAAAAATAACATGAATTAATATGATCATAGCAGTAAAATGTAACACAACGATACGTGATGTGTTAGATCATTCATACTC
+
BBBCCFFFFFCCGGGGGGGGGGGGGHHGGHHHHHHHGGGHHHHHHGFHHHHHHHHHGGGHGHGGGHHHHHHHGHHHHHHHHHHGHHHHGHHHHHHHHHHHGGGGHHHGGGGEFGHHHGGHGH3BD?DFGGFFHHHGHFB333222>/</<A--<-------.<<000<000-<-----.:0:000000:00<0000000000000:0000000<0:<0...-<..-9</./0000/<B0000000000000
@M03495:530:000000000-LYBTV:1:2113:12742:1701 2:N:0:ACAGGAAA+TAGACAAT
ATATTTTGCCGTTGATAAACCAGCTAATCCTGAAAAAAAAATCAAAGCTAAAAACTACAATGCTAAGACCACGATGTGACTGCTATCAAAGTTAGATATATATGTAAATTATTCATCTGTCAAATCCTAGAATTATATCATACCTGCTCCAGCAATCACGACCTGTAATGGTTTAGTGGGTTGTTCACTGTTTCTGAAAAATGAAGATAGTTGTCCAGCTTCCAAAAAGTTTATTGTGTTTTCTAGTGGAG
+
BBCCCFFFFFDBGGGGGGGGGGHHHHHHHHHHHHHGHGGGGHHHHGHHHGHHHHGHHHHHHHHHHHGHGFHHGGHGHGHHHFFHHHGHHHGHHHHHHHHHHHHHHHHHHHHHEHHHHGHHHHGGGGHFHHHHHHHHHEHHHHHFHHGHHHGFEHGHHFHGG@GGHHHHHHHHHHHHGHGHGGCGHHHHHHFHHHHHEHHGHHHHHFGHGFCFFHHFHFGHGFFG0CGGGGGGGGGGGB9FFFGGFGBBABE
@M03495:530:000000000-LYBTV:1:2113:12937:1710 2:N:0:ACAGGAAA+TAGACAAT
ATATTTTGCCGTTGATAAACCAGCTAATCCTGAAAAAAAAATCAAAGCTAAAAACTACAATGCTAAGACCACGATGTGACTGCTATCAAAGTTAGATATATATGTAAATTATTCATCTGTCAAATCCTAGAATTATATCATACCTACTCCAGCAATCACGACCTGTAATGGTTTAGTGGGTTGTTCACTGTTTCTGAAAAATGAAGATAGTTGTCCAGCTTCCAAAAAGTTTATTGTGTTTTCTAGTGGAG
+
AAABBFFFFFBBGGGGGGGGGGHGHHHHHBGFHGHHCFFGGHHFHHHGHHHHHGAHHHHHHHHHHHGHHBFHGGHGHGFFHGEHHHFGHHFGFFFFHHGHHHHHHHHHHHGHHGGHGHHGGHDGDGFFFGHFHGHHHHHHHHEFHGHHHGBGBCGHBGHGFFCGHHGFFF1FGAGFFGHAEFGGE1DGHGGHHHHFFG<G<CGGDB0;GGGHHHH00/:0CH/C00:.:FFGEB0000CFFGBFF09;.0C
@M03495:530:000000000-LYBTV:1:2113:12452:1742 2:N:0:ACAGGAAA+TAGACAAT
GTATTTTGCCGTTGATAAACCAGGACTCAGGCTGGACCAAAGCTCACATGCTGACAGATCGGAAGAGCGTCGTGTAGGGAAAGAGTGTATTGTCTAGTGAGGATAACGGTGATTGCCGGGTCAGCATAAAAAAAAAAAAATGCATATCTTTAATGGTACGAGGAAACTAAAGTATACATAGCATGCGTACGCAACAAGATACAGGCAAATATAATGTTCACAGTGCGCACATCAGCAGAGCACTAACAATA
+
1>>AA3BD1B@AEGC3DDDG1FA000ABF1B000AF0FCGGFBG1ABAGHFHDGHHFBD1/AACCFGHAEFE/E/BDGFEGGG00@@F2FDG22BGF2121010>11/>>G/22111/////B01111111F//<//---.<0000000<00=0=<;00...-:///000:0;;FC0000090000...--..-9..9-;/9///----////9//9///99/9//--;--;////9-/-9/-////9///
@M03495:530:000000000-LYBTV:1:2113:12512:1765 2:N:0:ACAGGAAA+TAGACAAT
ATATTTTGCCGTTGATAAACCAGCTAATCCTGAAAAAAAAATCAAAGCTAAAACTAAAAATCCAAAGCCCACATTGGAATGGTATCAAAAGTAGATAATTAATGAAAATATTTAATCTGCAAAACCTAAAATTATTATAAAACTGCCCCAGCAATCAAGCCCTGGAATGGGTTAAGGGGTTTGTTCTTTGTTCTGGAAAATGACAGTTGGTTGTCAACTTACAAAAAGTTTTTTGTGTTTTTTTAGTGTGG
+
AAAAAFFFBFDA11FGGGGGGGHHHG1FFAEGFFHGHGGGGGHGGFGBGGHHDEB1B1B10111B100B////12B11111112212B11BB22222B2221222BF1B12B222222212B100?0111B2F122222221B<B10////00@111<11/?00/0?<1<0?<.1110<.>..</00000=/0000=<</00000:000/....00009;0;9;099.0;;0.9-///9::.---99///9
@M03495:530:000000000-LYBTV:1:2113:14295:1928 2:N:0:ACAGGAAA+TAGTCAAT
ATATTTTGCCGTTGATAAACCAGCTAATCCTGAAAAAAAAATCAAAGCTAAAAACTACAATGCTAAGACCACGATGTGACTGCTATCAAAGTTAGATATATATGTAAATTATTCATCTGTCAAATCCTAGAATTATATCATACCTGCTCCAGCAATCACGACTTGTAATGGTTTAGTGGGTTGTTCACTGTTTCTGAAAAATGAAGATAGTTGTCCAGCTTCTCAAAAGTTTATTGTGTTTTCTAGTGTCG
+
AAAABFB5BFBACEAGGGGFFFGAGHFHF5BGB3FEGGGCGGFFCEGFH5DA3AEGDC3B5GEGF5BDF2GHDEFEFHHHHHHGHF3GGEGFGGB3G4DGBHFFEGHGHHGHHHGHEGHHHB4BBD3FGFHFHGHEFHFFHH1GHF0?BF1B?<0F@GGE<B/<1FHD<FFHGFFF?10F.FCEH11<FGFGD0DGHF0=C.D00<0;0GHGHH00;CGHHC:000:::B9FFFB0;BFFGGGE000;00;
@M03495:530:000000000-LYBTV:1:2113:14515:1961 2:N:0:ACAGGAAA+TAGACAAT
ATATTTTGCCGTTGATAAACCAGAACCATCCAAAGCTCACATGCTGACAGATCGGAAGAGCGTCGTGTAGGGAAAGAGTGTATTGTCTAGTGTAGTTATTACTGGCTGGCGGCTCAAATATACAAATAAAAATCGAATATAGTTTTATTGTCTGTAAGCAGTACATCCATATTCAACAAATAAAATTGTATAGTACAGATCAATTCACATATTGTACACAACATTATTCTTCTAGATTTGTACATATATTC
+
BBBBAFFFFFBAGFCGGGGCGGGHHHHHHHHHHHGBGFHHHHHHHGHFHHFHEHG1FEGFAEAEEGGHFHHGCGHHHHFHHHHDDBB4BGH34B34BB44444B31211/>////332??333BB2333?3?02?022/2@2>@222?111111<?11<<?1111=101111111111.01>0000<<<0=00000<00<<0000;:0000:00000000..:/000000000;0000;B;0000090000
@M03495:530:000000000-LYBTV:1:2113:18912:2327 2:N:0:ACAGGAAA+TAGACAAT
ATATTTTGCCGTTGATCAACTAGCTAATCCTGAAAAAAAAATCAAAGCTAAAAACTACAATGCTAAGACCACGATGTGACTGCTATCACAGTTAGATATATATGTAAATTATTCATCTGTCAAATCATAGAATTATATCATACCTGCTCCAGCAATCACGACCTGTTTCGGTTTAGTGGGTTGTTCACTGTTTCTGAAAATTGAAGATAGTTGTCCAGCTTCCAATGAGTTTATTTTGTTTTCTAGTGGAG
+
AA1>1DF31DD1E1AE13FE3AB033AF13D111110AAE/BE1FG10FBE1BG/ABE11D1F22@BFF>EFC/CFGEFB21>@GD>221BBBEGHFGHH22F2B2FFDFGHHBFGFHHGFH2F><1BG2G1FHHGFGFHHB10>1<11B1BFB011@1/<///0F111?/?/<1>=10...-C.00=00DF0=DFE0000/0<0;0000;;C0;00//0:C/000/0;00B0;;0009///;B009;.:.
@M03495:530:000000000-LYBTV:1:2113:15388:2419 2:N:0:ACAGGAAA+TAGACAAT
ATATTTTGCCGTTGATAAACCACCCTCCCTGTGTCAACGAATTTACTAATTCCAAAGCTTACATGCTGACAGATCGGAAGAGCGTCGTGTAGGGAAAGAGTGTATTGTCTAGTGTAGATCTCGGTGGGCGCGGGATTGACAAAAAAAAAAATCACATAACGTAACTCTTGCAAATAGCTATCTTGATATCATCCACAATATAATACAGATGTCGTACTAGCACTGCATGAATACAACATGTCACAGACGAA
+
BBBBBFFFFFDAFGGGGGBFBGGFEDFEFCHHHHGHHGGGGHGHH5GHFHHHGHHHHFHBGHFHHHFHHHHHHHHHGEGEFFGEGGGEEGHHHEGHHFCGGGDFFHHBBDGF4B44B444440?/////<//////00111100?--<---./</00:0/./...000000000000000;/0000000009000//:0009000////////.:.:.99/9//9////////////.////;/9//.-;-
@M03495:530:000000000-LYBTV:1:2113:17594:2470 2:N:0:ACAGGAAA+TAGACAAT
ATATTTTGCCGTTGATAAACCAGAGGACTCAGGCTGGACCAAAGCTCACATGCTGACAGATCGGAAGAGCGTCGTGTAGGGAAAGAGTGTATTGTCTAGTGGTAAACTTGGAGGGCGCGTAATCTCTACATACTAGAAATTAATAAAAATTGAATGAATTGTTTTTATTTTAAACTATAAGTCTATGAATTAGGGTTGTTATTCGATTGTAATTGGGATGAACAATCGTTCGTAAGACCGTTAAGTGATGT
+
AABBA5FFF4A>EEGGFGGGGGHHDCA4EBGH3AGG?GFG2GD32ACGFGH33GFGHHHHHHFGGAAG12A1BEEEEGHEFHHG13EF3BFFDGBB444@@14444444333?>//////>//22@22222222@>22221111F1111FGG1111?11>1<=00>C1111<1=<000=0000000==00000=.:.:..000:/000.000000/.;/./099/=/....;9/..09/;....////;99
@M03495:530:000000000-LYBTV:1:2113:11726:2523 2:N:0:ACAGGAAA+TAGACAAT
ATATTTTGCCGTTGATAAACCACCCTCCCTGTGGTCGTTATCTTGCTCCTTCTGTCGTCAACGAATTTACTAATTCCAAAGCTCACATGCTGACAGATCGGAAGAGCGTCGTGTAGGGAAAGAGTGTATTGTCTAGTGTAGATCTCGGTGGTCGGAGTGCGAGTATAGAAAAGAAGAGTAAAACACTTAGTACTGTCGCTGTCGGCTGTTCTCACCACTCTATCTTGCTGTGCAATAGTAACATGTCAGTT
+
AAAAAFFFFFDBEGGGGGGGFGGFGHCGCHGHHHGHGGGHHHHHHHGHHHHHHHHHGGGHFHGFGGHHHHHHHHGHHBFHHGHHHHHHHHHGFHGHHFFHGGGGHHHCFGGEGHHHFGHFGF3??B3BFHH3?3F3B3B?B32@@FC//?/<1/>///01-.-<0111<<1/<../<.=000=0..0000<000000.....0.--.-.0;0000.0.//09000000000/009/:/;::/://///9//
@M03495:530:000000000-LYBTV:1:2113:14733:2537 2:N:0:ACAGGAAA+TAGACAAT
ATATTTTGCCGTTGATAAACCAGCTAATCCTGAAAAAAAAATCAAAGCTAAAAACTACAATGCTAAGACCACGATGTGACTGCTATCAAAGTTAGATATATATGTAAATTATTCATCTGTCAAATCCTAGAATTATATCATACCTGCTCCAGCAATACCGACCTGTAATGGGTTAGTGGGTTGTTCACTGTTTCTGAAAAATGAAGATAGTTGTCCAGCTTCCAAAAAGTTTATTGTGTTTTCTAGTGGAG
+
AB?ABFFFFFBBG?4EGFFGGGGAGGHGHF5AFGHHCEGGGHGHHHFHHGFHDGGHHHHHHGHHHFFGHHFHGGE11BBGHFH@GHGFFBGHBGFH4GFHHHFHGGFDHHHGGHHGHEDDHHHFDEGDGFDGHHHHHHFFFGFHHG?FFGF2FGHF22@/?CD/<1<GHHH0??FGFGFA<F@CGFHFFHHH<GGHFHBD<<CCGFB0CGH0BGCGB//00GGH009;:9FBFFF0BBB/9/0;;0;0.:.
@M03495:530:000000000-LYBTV:1:2113:19659:2659 2:N:0:ACAGGAAA+TAGACAAT
ATATTTTGCCGTTGATAAACCACCCTCCCTGTGGTCGTTATCTTGCTCCTTCTGTCGTCAACGAATTTACTAATTCCAAAGCTCACATGCTGACAGATCGGAAGAGCGTCGTGTAGGGAAAGAGTGTATTGTCTAGTTCACATCTCGTGGACTCCCGATAACCAGTTGAGAAAGAAGAAACCAAGTTGAGACCGGGTATTTCACATCCCACTTAATCATCCGCCTAGGATCTCTTTCTGTCTAGTACAGCC
+
>A1AAFFFBDDA1AGFGFGF1FFFAHEAACGEEGFA0EEFHBBGHBFHF1FFDGHHGEECEHAFCGCDEEFFDGFFHGGBFFHHHHFBFF111FF1G1B/?EFGHEC//?EE?GFFF/0F/FBB1B>2B2BF22B222>21>2FDG0?///1101/?////1>D.1<111>F1>0./////..<.=0D0/.0.:-:.:900;00;09990.:0;0;00;;0;9..9/9009/9//////////9//////-
@M03495:530:000000000-LYBTV:1:2113:19228:2662 2:N:0:ACAGGAAA+TAGACAAT
ATATTTTGCCGTTGATAAACCAAAGCTCACATGCTGACAGATCGGAAGAGCGTCGTGTAGGGAAAGAGTGTATTGTCTAGTGTAGATCTTGGTGGTTGTCGTATCTTTAAAAAAAAAAAAAATACAACAACTACGTCTCAACTCATCCTGATTCAACGCAAGCACTATACACTGCTATATAAGTTCATACGCTCCTATATTCCCTATCTTCTAATCCGTCCATCGTGGACATCTATATATAACATCATTAC
+
ABACBFFFFFBBGGGGGGGGGGHHHHHHGHHHHHHHHHHHGHHHGGGGHHHGGEGEGHHGGFFHHHFGFFFGHBF@GHHHHH@DFB4444@@311E1>13>11?144?4D34B/<<>/B<//01?=11/..111.0000110<<000<00<000000.:--;.//0:000;000;000090000000000.;...000000;090000000900::0.....00.....00:0:000;0000000000000
@M03495:530:000000000-LYBTV:1:2113:11254:2810 2:N:0:ACAGGAAA+TAGACAAT
ATATTTTGCAGTTGTTAAAACAGCTAATCCTGAAAAAAAAATCAAAGCTAAAAATTACAATGCTAAGACTACGATGTGACTGCTATCAAAGTTAGATATATATGTAAATTATTCATCTGTCAAACCCTAGAATTATATCATACCTGCTCCAGTAATCACGACCTGTAATGGATTAGTGGGTTGTTCACTGTTTCTGAAAACTGATGATAGTTGTCCAGCTTCCAAAAAGTTTATTGTGTTTTCTAGAGGAG
+
1A1AAF3313B@3F3A33B1A111BDAD1DD1111F0AAA/FHB1110FAGB1A0BF11FGA122A1F111BEEGG>D2@2BFFHHHF211BFD212@@FFGEFB2F22@FGGDF2B>1B2E2>1//B001FGG12>BGF2F>GHHG111B12>B>D1B/?/><GF21<111111111<??<<CGFBDGF1<<1>0<=0</<DG00=0=GHHBDG0;;/:CC/0C0..:CC00;00;CB/9/;9B009/.;
@M03495:530:000000000-LYBTV:1:2113:16908:2839 2:N:0:ACAGGAAA+TAGACAAT
ATATTTTGCCGTTGATAAACCAGCTAATCCTGAAAAAAAAATCAAAGCTAAAAACTACAATGCTAAGACCACGATGTGACTGCTATCAAAGTTAGATATATATGTAAATTATTCATCTGTCAAATCCTAGAATTATATCATACCTGCTCCAGCAATCACGACCTGTAATGGTTTAGTGGGTTGTTCACTGTTTCTGAAAAATGAAGATAGTTGTCCAGCTTCCACAAAGTTTATTGTGTTTTCTAGTGGTG
+
BBABBFFFBFD>EFCFGGBEGCHGHHFE4BFHGFBF2EGGGHHHHHH2AGHFFHGHHHFHFHGHHHFH3?FEGGH1GHHHGFBHHGHFFHHGHHHHH4BGFGHHFHHHHHHHHGFHGHHHHF4F43FGHHGHHHHHHGHHHHHHEFFHFH1FFGBGHFHGEGGGCGDD1DDFDGHHGFHEDGGGHHBDFDHHGHHGFHFDCHFD00;0:;CGFGFFGHHFG0G00:;;/;BCFFFF00;B/B0CBF00909
@M03495:530:000000000-LYBTV:1:2113:16261:2850 2:N:0:ACAGGGAA+TAGACAAT
ATATTTTGCCGTTGATAAACCACCCTCCCTGTGGTCGTTATCTTGCTCCTTCTGTCGTCAACGAATTTACTATCCAAAGCTCACATGCTGACAGATCGGAAGAGCGTCGTGTAGGGAAAGAGTGTATTGTCTAGTGGAGGAATCGGGGGGGGGGGGGTGGGTACAAAAAAAAAAAATAAAATACTGTGCACGTAGTTGTTCACATCAGCAATATCATGTAGTACATCTATATATTACACAACTATGAATAT
+
AAAABFFFFFDAFGGFFFGGGGGGGHHGGHGHHGEHGGGHHHHHHGHHGHHHHHHHEFFHGFGGFFEHHGGFHHHHFFHHHGHHHHGHHHEHHHGFGFFGGCHHFEEGGEFHHHHGHHHHGHBFB3FGHFGFGHHF02///222<///--------9----./////.;--9--9-./;/////9//////.....///.;///99///;.///////;/:///9;////9/99//9///9;;////////
@M03495:530:000000000-LYBTV:1:2113:13112:2877 2:N:0:ACAGGAAA+TAGACAAT
ATATTTTGCCGTTGATAAACCAGCTAATCCTGAAAAAAAAATCAAAGCTAAAAACTACAATGCTAAGACCACGATGTGACTGCTATCAAAGTTAGATATATATGTAAATTATTCATCTGTCAAATCCTAGAATTATATCATACCTGCTCCAGCAATCACGACCTGTAATGGTTTAGTGGGTTGTTCACTGTTTCTGAAAAATGAAGATAGTTGTCCAGCTTCCAAAAAGTTTATTGTGGTTTCTAGTGGAG
+
AAAA@FFFDBA11EGGGGBFGAFG1BAFGFFFEFFFFGGGCEFHHHFFHFHF1GFBGGHHBFFHHFGHHFGGC/GEEHHHFEGHHHEGFFGHHHGHG@@@EHHFGHEDDGHGHHHHGHHHBGFGGHHFGFHGHHHFFHHGHFF0BD0FFGFCHHGFGFHGGG/AFF??FHGGGCGG1>FGGGCAAFDGBGDDGEHFF0D0<CFGG0GHBCG0CCGCCGGFHFG::;.9EF0909CFGB.;C.000990.99
@M03495:530:000000000-LYBTV:1:2113:9554:2904 2:N:0:ACAGGAAA+TAGACAAT
ATATTTTGCCGTTGATAAACCAGGTCGTTATCTTGCTCCTTCTGTCGTCAACGAATTTACAATTCCAAAGCTCACATGCTGACAGATCGGAAGAGCGTCGTGTAGGGAAAGAGTGTATTGTCTAGTTTTGATTTCGGCGGTCCCAGGGTCGCTCTTGTAAAATAACAGTAAGAGATATTAATCGTCGTATAAATATCAATCCAGAACATTGTCATACAGCCAGTTATCGTAGTTCAGGCCAATCATTACGG
+
3A3AAFF54B@AGGGGGGGGFAAA4FEEDHHHHHGBHHGHHHHHFHGGGHGGDF1CEHFHHHFEGFGGF3GGHHFGHHHHHGHGFGHFHFGE1FEFGEEEEEE0FEF30FF?BDGHHGHE???FGB444B/2B2B0//<><//011..<0<>...00000000<0000000000/00000000..:--.//00009;0000/000///;009;00;0000...:;000:..../9////...///////..
@M03495:530:000000000-LYBTV:1:2113:19431:2921 2:N:0:ACAGGAAA+TAGACAAT
ATATTTTGCCGTTGATAAACCAGCTAATCCTGAAAAAAAAATCAAAGCTAAAAACTACAATGCTAAGACCACGATGTGACTGCTATCAAAGTTAGATATATATGTAAATTATTCATCTGTCAAATCCTAGAATTATATCATACCTGCTCCAGCAATCACGACCTGTAATGGTTTAGTGGGTTGTTCACTGTTTCTGAAAAATGAAGATAGTTGTCCAGCTTCCAAAAAGTCTATTGTGTTTTCTAGTGGAG
+
>AABAFFFFFDA?FGGGGGBGGHCFFGDGF5BDFFFFEECGFGFHFH2D5FGEFFFFGFFGHFEHHGFG2FGEFFE1BFDBE34@EFGFGGBDFEHHHHFGHHHHHEFGFHBG4FB4BDGFGBG433BFEHHHHHGFFFFGFHF3FAFDFG2CG@GFFHFECGGGHGDFGEFHHHH1<CCAFCGHDG0DGHHFHGF0DGGGHH0=GGHEHCGHFB;CCCHB:/0;0..9C09C0C009/9FBFB0BBF.0.
@M03495:530:000000000-LYBTV:1:2113:21312:2979 2:N:0:ACAGGAAA+TAGACAAT
ATATTTTGCCGTTGATAAACCAGCCTCCCTGTGGTCGTTATCTTGCTCCTTCTGTCGTCAACGAATTTACTAATCCAAAGCTCACATGCTGACAGATCGGAAGAGCGTCGTGTAGGGAAAGAGTGTATTGTCTAGTGTAGAGGTCGGAGGTGGCCGGTTGAGTATTAGAAAAAAAAATTCGGTATGGTGCGTGGCATCAGGTGTCGTGTATTACTGTAACAGCTGAACATTCTGCACTCCACTACCATCAG
+
AAAAAFFDFFBBGCAGGGGFFGHHGHHEFHHHGHGBAFFHHCHHFFFFFHHHHFFGGGGHGHGGGHEGGAGGGHHGHFFFHHHHHGBGFHHB2FFGHHHGGGFGGFGEEE/?GGGH/3BFGG?FDF2FGH22FDG2B2?121010///<>?//00>--.-01=111000==<.--:-./0..99.//000-9.--/0/0000/0/9..../9////:///;/.////9//9/9//////./.9//;9;//9
@M03495:530:000000000-LYBTV:1:2113:12572:3008 2:N:0:ACAGGAAA+TAGACAAT
ATATTTTGCCGTTGATAAACAAGGACTCAGGCTGGACCAAAGCTCACATGCTGACAGATCGGAAGAGCGACGTGTAGGGAAAGAGTGTATTGGCTAGTGTAGAACTCGGTGGGGGCAGAATCGTGGTAAAAAAGAATAACGTGTCGAAGTTAATATAATTAGAACGGGAGAACCAGCTCAAACTCCGCATGCAGTGGTTAGCTCAATAGTAGTCCTTCGTTCTGATACTGCTCTGTTGCTCAGTTACCGTG
+
>AAB35BFFFBBGGGGGGGGGEFHFHHHHHHGHGDA2GFFEGFHBGHHFGHHGFGFFHFHGGEFGCGHG0>EEFFGHHGGEHHFGFFF4GHH333BEDBBB34433B///?A/////?/2@<0?@//@22GFC//?1?1?.0.00.....110000=0000<000...;-../....0/0;00:009.-..00;0//090.090090;9000;00///../..///9////////;//////;/////...
@M03495:530:000000000-LYBTV:1:2113:12160:3010 2:N:0:ACAGGAAA+TAGACAAT
ATATTTTGCCGTTGATAAACCACCCTCCCTGTGGTCATTATCTTGCTCCTTCTGTCGTCAACGAATTTACTAATTCCAAAGCTCACATGCTGACAGATCGGAAGAGCGTCGTGTAGGGAAAGAGTGTATTGTCTAGTGTAGATTATGGGGGGGGGCGGGTCATTAAAAAAAAAAACAAAAATACATAGTTGAGTTAGATACGTGACTCATAAAACAAGAAAATAATCAGAGTAACATATCAGTAGTCGTCT
+
BCBCCFFFFFCCGGGGGGGGGGGGGHHGGHHHHHHHHHHHHHHHHHHHHHHHHHHHGGGHGHGGGHHHHHFGHHHHFGHHHHHHHHHHHHHHHHHHHHHHGGGGGHHGGGGEFGHFFGHHHHGGDFFGHFHDHFHHHDD3333333BF0/>---------;99000090;;;-@@.9.....00000000;000000009:.0;..00000000:../////000;0009000009000000000;0....
@M03495:530:000000000-LYBTV:1:2113:12356:3012 2:N:0:ACAGGAAA+TAGACAAT
ATATTTTGCCGTGATAAACCAGTCAGGAGTCCAAAGCTCACATGCTGACAGATCGGAAGAGCGTCGTGTAGGGAAAGAGTGTATTGTCTAGTGGGGATCTCGGTGGTGGGCCGGTTATTATAAAAGTAAAATAGGGTAAGAGAATTAGAGCAGGGGAAGTGGTTAGTGGATGCTATAGACTTTAAACAGACAGCAATAGGTCAGATATAATATGTTTCGTGTTACAATTACATTATACAGATGCGTAGTAC
+
AABBAFFFFFBAGGGGGGGFGGDFEHBFFBFGFHBC2BGHHHHHHFFFHHGHFGHG?EGAHFCFGEAE1FEGGFFEFFG5FGBHFGDFGFHEB11>11?3411>///?/////////2333333332@2222@2202@222101111?1F11?/--.<.1111<1<00.00//=00000<000<0000//./CC//00:000//00000000;00000..9..0000000000090000;00//-..-9//
@M03495:530:000000000-LYBTV:1:2113:16548:3021 2:N:0:ACAGGAAA+TAGACAAT
ATATTTTGCCGTTGATAAACCAGTCACAACCACTTCTTGCCCTCCAAAGCTCACATGCTGACAGATCGGAAGAGCGTCGTGTAGGGAAAGAGTGTATTGTCTAGTGTAGATGTGGGTGGTAGGCGTTCTAGTTATAAATAAAAATTGGTCGAGATCTTTTTAATAAACACGACAAGTTGATGCATCTGGCTTGTTGTTACGCTATAAATGGGATTAACATACGATCATGCGCCAGGAAAGTTTTTTGGTTT
+
AAAAA3D3FDDAEAGFFGGDCA0B11AAFEEFGHHFHGHFHGHGEHHHF0FFGE1FFGFBBEF1G1G/E/B/FGEEEAE/?/F1BEE0/FGGHD@BGG2B@FF2FD@21222B11/?/</BB/B/?>F/B222B222BB2F@11011111/</?/1<1@<1/<?111>1>.@---.0=0=0000000000/.-.0./:00..:..000900C//;000000099...000....-9--9-;///9-9-9-:
@M03495:530:000000000-LYBTV:1:2113:13194:3060 2:N:0:ACAGGAAA+TAGACAAT
ATATTTTGCCGTTGATAAACCAGCTAATCCTGAAAAAAAAATCAAAGCTAAAAACTACAATGCTAAGACCACGATGTGACTGCTATCAAAGTTAGATATATATGTAAATTATTCATCTGTCAAATCCTAGAATTATATCATACCTGCTCCAGCAATCACGACCTGTAATGGTTTAGTGGGTTGTTCACTGTTTCTGAAAAATGAAGATAGTTGTCCAGCTTCCACAAAGTTTATTGTGTTTTCTAGTGGAG
+
AABAAFFFFFBBGGGGGGGGGCHDHHHHHFHHHHHHGGGGGHHHHFHEHHHGGHGHHHHHFFFHHHGHHFGHGGFGEHHGHF3FHHFHHFHGHHHHFBHHHHHHHHHHHHHHHHHHHEHGHHFHHHGGHGFHHHHHHHHHGHH2GHFHBG2FFGFGHGGGFCCEHGHFGHFHHHHHFHHEGGCGHHGHFHHHGFHHG=D0<CHHBGCCG0<CGFC0:C/:GG/C0:GAFGGEGGBBFFFGGGGB00;0.0;
@M03495:530:000000000-LYBTV:1:2113:16859:3064 2:N:0:ACAGGAAA+TAGACAAT
ATATTTTGCCGTTGATAAACCACCCTCCCTGTGGTCGTTATGTCGTCAACGAATTTACTAATTCCAAAGCTCACATGCTGACAGATCGGAAGAGCGTCGTGTAGGGAAAGAGTGTATTGCCTAGTCCAGAACTCGGCGGTCTCCGGGGTCTAACAACAAAAAACAAGGAAATTAAAGCGGTGCGTCCTCCGATAAGCTTGCACTGATATTGACGTGATGATACTGCTGCCGTAGAAGTTATTCTAGTGGTT
+
3AAA?FFFBFDAEE4GFGGFGGFGGF4E2GFHHHFGEGGGHFGAG22GFDEF1FGHHDHEEFGHFHH5C23FGHHHHHHHBG@GGFFFFFGGFGFCFGEEGEFHGFFCCFFGFGFEBDF4B33?3121110B1?/<//<>//1<.----.<000/<C..<.::.../..//0000000.-=---;@-.0/.-.-./////9/99///9/////9...9///9///////.-....//;/9////////./.
@M03495:530:000000000-LYBTV:1:2113:15145:3104 2:N:0:ACAGGAAA+TAGACAAT
ATATTTTGCCGTTGATAAACCACCCTCCCTGTGGTCGTTATCTTGCTCCTTCTGTCGTCAACGAATTTACTAATTCCAAAGCTCACATGCTGACAGATCGGAAGAGCGTCGTGTAGGGAAAGAGGGTATTGTCTAGTGGAGCAACGGGTGGGCTCGGTGTCAACAAAATGAAAAACATGATCCTCATAAAGTCTCGTGATACAGCGTATTCTTGTGTACAGTTTGTAGCTATAATGCGTGTGATCATTCTC
+
AAABAFFFFFB2AEGGGGGGFGGGGGHG22G3FGGHGGGHFHBGHHEHGHHFEGFGFGECAF?FFHHHFF5EDGHHHGHHFBH3GHHFHHHHFGHHHFHHGGFAGFHGGGGGEHBFHECCGC?B//?B?F3BB3?G?202/2/20////</-.0.--..</000<..=00=00:G..:/0;:00:000000000;/..//90090-.../000000/00000;00/00///////;/....9//////9//
@M03495:530:000000000-LYBTV:1:2113:17928:3147 2:N:0:ACAGGAAA+TAGACAAT
ATATTTTGCCGTTGATAAACCAGTCAGGAGTCCAAAGCTCACATGCTGACAGATCGGAAGAGCGTCGTGTAGGGAAAGAGTGTATTGTCTAGTGGTGATTTCTGTGGTCGGGGCTCAATATAGAGAAAAAAAAGTAATGAGCATTGAAGTTAGTAGTATTCGTAGGCAAGGAAACGTCACAAATGCGCAATGATAGAGTCTTTCCATGTGCATACAGCCGCTGACTCGCATTAATCGATTGTGCCGTCAAA
+
>ABBAFFFFFBBGGGGGGGGGGFHFCHHHGGHHHHHHHGHFHHHHHHHFFFHHHHHGGGGFGEE?EEAE??BBF3EGG3GFGHHHHGGFFGF4B14134444B@44??B/////>/3B44BH433?2B20<///<?D1?111<<111?1?11111111>1=0<0..<1..<</<<.<..<00.000.:--.0000;00990;0000;00000000000.----./0/.-9..////.9./.:///-.-.9/
@M03495:530:000000000-LYBTV:1:2113:10236:3186 2:N:0:ACAGGAAA+TAGACAAT
ATATTTTGCCGTTATAAACCACCCTCCAAAGCTCACATGCTGACAGATCGGAAGAGCGTCGTGTAGGGAAAGAGTGTATTGTCTAGTGTAGAGATAGGGGGGGGGCGGGGCGATAAAAAAAAGAAAGAAAAAATGACCAGTAGACAGCAGGCTCTCATAAGAATAGCGTCTGAAACAGCAGACGCTACCATGCGACATGGATACACACAACAGGAGAACTACTAGTCGGACATAGTGGTTGTATAGCAAGA
+
ABCCBFFFFFBAFGGGGGGGGGGGHHGHHHHHHHHHHHHHHHHHHHGHGHGGGGHH2EEGGEEGHHHG?BGGGGFGGGFHH@FBFFGB44BB3434331?><-9----------.900;@-:...:09.//.-.00000.000009/9/;..../9:0;9090000:-....00009:././.-:..;/00:0.;9-;0/0000000;..../.....0000900:0.;;--00000.0...000:000;/
@M03495:530:000000000-LYBTV:1:2113:10435:3223 2:N:0:ACAGGAAA+TAGACAAT
ATATTTTGCCGTTGATAAACCAGCTAATCCTGAAAAAAAAATCAAAGCTAAAAACTACAATGCTAAGACCACGATGTGACTGCTATCAAAGTTAGATATATATGTAAATTATTCATCTGTCAAATCCTAGAATTATATCATACCTGCTCCAGCAATCACGACCTGTAATGGTTTAGTGGGTTGTTCACTGTTTCTGAAAAATGAAGATAGTTGTCCAGCTTCCAAAAAGTTTATTGTGTTTTCTAGTGGAG
+
AAAA?FF5DFDAEFFGGGGFFGHHFFFGEGHHHHFHHGGGGHCHHGHGHHF5FGGHHHGHHFHFFHFGFFFGGGGEGGFHDD3BGHEHFHG44FFEGHHHGHHHFHGGBFHHHHHHGHHDGHFBEG3FFB3GHHHHHHFHHHHEHHHGDGCGHHFECGHGG?DDHFHHFHDFGCGG1>GEEGGGEGFHHHHHHFFHG00GHHHF0:00:CGFGBC0:CFH0CB00::.CBBB0CBBBFFBBCFGGFBB.0;
@M03495:530:000000000-LYBTV:1:2113:17631:3262 2:N:0:ACAGGAAA+TAGACAAT
ATATTTTGCCGTTGATAAACCAGCTAATCCTGAAAAAAAAATCAAAGCTAAAAACTACAATGCTAAGACCACGATGTGACTGCTATCAAAGTTAGATATATATGTAAATTATTCATCTGTCAAATCCTAGAATTATATCATACCTGCTCCAGCAATCACGACCTGTAATGGTTTAGTGGGTTGTTCACTGTTTCTGAAAAATGACGATAGTTGTCCAGCTTCCAAAAAGTTTATTGTGTTTTCTAGTGGTG
+
AAABADFBFDDAFEGGGGGGFGHGHFHFFEFG5B35GCFECHHHHDF2FFHHFHEGFHFHHHFGHBGFBGGEGGFC1ED4FD3FGGFGHEFFGGFFHB4FGHHHDGEHHGHHHHBFBFHFFB?F4F3B?EGGHFGFHFHHFGBCGFFFFF2FCG2FFBGDD/ADHFG1@GHGHGHB1>CFD.AAGGDHHHFD0=GFG0<0<CFG0;.;E?CCHFCGHHHCCGF000A.;9FF0BFF90C///CFGGGG?0;
@M03495:530:000000000-LYBTV:1:2113:16444:3279 2:N:0:ACAGGAAA+TAGACAAT
ATATTTTGCCGTTGATAAACCACCCTCCCTGTGGTCGTTATCTTGCTCCTCCAAAGCTCACATGCTGACAGATCGGAAGAGCGTCGTGTAGGGAAAGAGTGTATTGTCTAGTGTAGATATACGCCGTGGCGGTCTGCTTAAAAAAAAAAGTACCAAAGATAACTATGCTAAGGTTGTGCTACTTGACTTGATCGCAGCCATCTGCATCAGGTACTCCTAACGCTGTGTCATCCGGCCTAGGTATCAGTGTG
+
ABCCCFFFFFCBGGGGGGGGGGGGGHHGGHHHHHGHGGGHHHHHGGHHHHHHHHHHHGFHHHFHHHHHHGHHHHHGGGGHHHGFGGEFHBFGGGHHHCGFGGHHHHDFFEGH34B34B44440///</<//////01?1?1?1?@?--@.0<0000./:000000000;000:00/;.0;9000099000000.;..-..0;000//9///99;BB//;//.-...:///::/:---.9/;//9///////
@M03495:530:000000000-LYBTV:1:2113:13712:3301 2:N:0:ACAGGAAA+TAGACAAT
GTTCCTGTCAGACTTCTGGTCACCCGACGACTCGTACTAAATTATTCTTGCGTTCTTAAAATCCTTCAACAAGCAAAAATAAAAATTATAAATAACTACAAACCTAAGACCACCTACCGAACTCTTCCAAAAATAGCTACAAATATAAAATATTTAATTCTTATCTACCAGAATTATCTTACATAATATCCATCACAAAAGAATTCTCTTCTTTATGTGTGTTCTTGGCTGACCACTATGTATACTAAAAC
+
1>11>3@@@3@1AA3B311A13111000A00BA00/AAF212212222211A///A122112A11DFG1D1/>/0010/01111101122222B1B111BB1//0110B10B//0100/?///11111B21//0<1122<11111222>12@22>22@2<11111111111<011<111111111<>111111=<00<../..<0000000000000:00../00;00//../9/.//0000090090000
@M03495:530:000000000-LYBTV:1:2113:17173:3327 2:N:0:ACAGGAAA+TAGACAAT
ATATTTTCCGTTGATAAACCAGCTAATCCTGAAAAAAAAATCAAAGCTAAAAACTACAATGCTAAGACCACGATGTGACTGCTATCAAAGTTAGATATATATGTAAATTATTCATCTGTCAAATCCTAGAATTATATCATACCTGCTCCAGCAATCACGACCTGTAATGGTTTAGTGGGTTGTTCACTGTTTCTGAAAAATGAAGATAGTTGTCCAGCTTCCAAATAGTTTATTGTGTTTTCTAGTGGCGG
+
3AABAFFFFACFFCGG5BGGGACFHGFFFFG5GFFGAE?GFHHHFEGHBGH3FEGEBEFGGHFFGGFHGHHGGAAF4BG43EFGFHFFHHGFGFGGFFHFHHHFHBHHHGGHBFFHGFGGHH4BFFDEDGFGHHHHHHHHHBGDGHBGHB1GCBFGCGGB@@DFGB?FBFGFHHG<DCA>F?.FGH1<FF0DGHHHGDHFHDH000=FHHBC0::0GFGF0/C0C0;:GCFG0BBFFFGFG0C00;0=.-;
@M03495:530:000000000-LYBTV:1:2113:17053:3395 2:N:0:ACAGGAAA+TAGACAAT
ATATTTTGCCGTTGATAAACCAAAGCTCACATGCTGACAGATCGGAAGAGCGTCGTGTAGGGAAAGAGTGTATTGTCTAGTATTAAACTCGCTTGTAGCTCTGTCCTTCTTATTAAAAAAAAACTAACAACTAACCCGTTGATTAAAATTATGGAATTCAGCATCAGATATCTTCGTATACGTTGTGCATGTATGGTTGTTCGTTTATATTCTTTATGTTTACTAACAAAACATGTTTTTCTATATGGTCG
+
AA?AAFFFBFD>ECCBGD1BBAFFHBEGF1FGGCFDDGHHBBGHG/EEHHFEEE/EEGEGG/0BFGFH@11DG2F@2222B222221121////>0122211BB21B2111B2222111/////111111/1@110/</0//1?111111?111111111111111111=111>0.<<//0.</.<.000;0000/00.:.;../..009;009000;;000;00;//0....0/000/./00;0;/9//-
@M03495:530:000000000-LYBTV:1:2113:12395:3462 2:N:0:ACAGGAAA+TAGACAAT
ATATTTTGCCGTTGATAAACCAGCTAATCCTGAAAAAAAAATCAAAGCTAAAAACTACAATGCTAAGACCACGATGTGACTGCTATCAAAGTTAGATATATATGTAAATTATTCATCTGTCAAATCCTAGAATTATATCATACCTGCTCCAGCAATCACGACCTGTAATGGTTTAGTGGGTTGTTCACTGTTTCTGAAAAATGAAGTTAGTTGTCCAGCTTCCATAAAGTTTATTGTGTTTTCTAGTGGAG
+
>AAA1FF3@DDAG1AFGGGFFAEGHFHH1GGFFHGFGGGGCHBGHFHFHBGDDGGHHGHHGHGEHDFFHCGHCFHGFEHHFFFHHHHHBFFFHHEHEFHFHHHEFHHEGHH2FDBGGEHGHF2BDF1BFBFFHHHHHBGHHHFCGGH1F11BCF0FGCGCCC/?GGF1?FDFG0CB1<0.<FCCHGGHHGHFFHGB0<D<<<D00:00;;CCFFFH0CF0CF/C0;0C0;;BF0BBFFB/9CFF0BFFE0;
@M03495:530:000000000-LYBTV:1:2113:21861:3483 2:N:0:ACAGGAAA+TAGACAAT
ATATTTTGCCGTTGATAAACCAGGATCAGGTGGACCAAAGCTCACATGCTGACAGATCGGAAGAGCGTCGTGTAGGGAAAGAGTGTATTGTCTAGTGGAGAGCTAGGGGGGGGGGGGGGCAGGGAAAAAAAAAAAAAAAAAACGAAGACGTTCGTCATGCAGACTCAACTATAGTACAATGAGTGCATTCTTCTAGCACGGGCTACAGATACACGCAAATATGAGATGTCGCAGACGTGTGTGATTCAGTA
+
ABCCBFFFFFBBGGGGGGGGCGHGHBGHHHFGFFGHHHHHCGHHHHHHGEGDGHHGFHHGEFGHH2EEEGGEFHFHGCHEHHHFGFHHHH4F@@FB31B1311333B??>-->--;@----.--9..;;-@DFF--------.-;;../.9./.....00000.0000/000000000000000090;00000000000-----.:00;:B00:.----90000:00009..;.-9-../...0:900000
@M03495:530:000000000-LYBTV:1:2113:17211:3496 2:N:0:ACAGGAAA+TAGACAAT
ATATTTTGCCGTTGATAAACCAGTCAGGAGTCCAAAGCTCACATGCTGACAGATCGGAAGAGCGTCGTGTAGGGAAAGAGTGTATTGTCTAGTGTAGATCACGGTGGGGGCCGGGTACTTTAAAAAAAAAAAAAATATCTCATCTACGGCACCTTTCCCTAACACTTATGACTACCTTCTCCTGAGCATCACCCACTTCTGCAGCTGACCTACATGCACCGTCTGCTTTTTTCTAGCTAGTGATAACCTAC
+
BBCCCFFFFFBBGGGGGGGGGGGHHHHHHDHHHHGFHHHHHHHHFHHHHHHHHHGHGGGEGGHGGGFFG?GGGGHGHHHHGGHHHHG4BDFFFFB4344433?E1?E//////////22@222D>2///-<--<-:0000000000;..:--.;0900000/9//00000900;//00/0:;0/0/////9/;....//9//;//9////9;///9///:-9:..//////-///////9////////9//
@M03495:530:000000000-LYBTV:1:2113:21261:3515 2:N:0:ACAGGAAA+TAGACAAT
ATATTTTGCGTTGATAAACCAGGACTCAGGCTGGACCAAAGCTCACATGCTGACAGATCGGAAGAGCGTCGTGTAGGGAAAGAGTGTATTGTCTAGTGTAGATGTCGGGGGTCGGCGTAGCTTTTTAAAAAAAAAAAAACAAAAACTAGTGACATCACTGACGTTGTTTGAATAACAACTTCTGGTACACCTGCACTCTTGTTTATTTATTAATAGTATACTAAGATAATAGCCTTTGCGTCAGATAATAC
+
ABBCCFFFFCCCGGGGGGGGGGGHHGHFFHHHHGHHHHHEHHHHHGHHHHHHHHHHHHGHGGGGEHHGGEEEEGHHHGGGHHGHHHEGHHHFHHHHH@44BBG4B4/>//////////<//1@=11.<FDG?@CC----.......::000;0000000000......//00:00000.:000000:000///./:0/0000:/00000000:B0:0000:0;000:000000000000-.-..0000000
@M03495:530:000000000-LYBTV:1:2113:18135:3565 2:N:0:ACAGGAAA+TAGACAAT
ATATTTTGCCGTTGATAAACCAGCTAATCCTGAAAAAAAAATCAAAGCTAAAAACTACAATGCTAAGACCACGATGTGACTGCTATCAAAGTTAGATATATATGTAAATTATTCATCTGTCAAATCCTAGAATTATATCATACCTGCTCCAGCAATCACGACCTGTAATGGTTTAGTGGGTTGTTCACTGTTTCTGAAAAATGAAGTTAGTTGTCCAGCTTCCAAAAAGTTTATTGTGTTTTCTAGTGGAG
+
AAAA?FFFFFAAGCAGGGBEFFHGHHHBA5DGHG3G2AEECC3FGDGCGBFHF3EGFCGHH3FFHBGHFEFGGGHEHGGHGG3GHHBD@FGFHHHBGFFHHHFFFFHEHBGHHHFHFBHHFFHB4?BFGGHHHHBGHHHHHHG2GBG23GGGGHHGHHHGD@DDHH1DHHHHHHHH<GHEEGCAHHEHFGDGGHHHFFFHACGGBC0=CF;CC:C0;GG00C/;C0C.99C000;9CFBFFEGGBF0B;9C
@M03495:530:000000000-LYBTV:1:2113:20423:3600 2:N:0:ACAGGAAA+TAGACAAT
ATATTTTGCCGTTGATAAACCAGCTAATCCTGAAAAAAAAATCAAAGCTAAAAACTACAATGCTAAGACCACGATGTGACTGCTATCAAAGTTAGATATATATGTAAATTATTCATCTGTCAAATCTTAGAATTATATCATACCTGCTCCAGCAATCACGACCTGTAATGGTTTAGTGGGTTGTTCACTGTTTCTGAAAAATGAAGATAGTTGTCCAGCTTCCAAAAAGTTTATTGTGTTTTCTAGTGGAG
+
BBBAAFFFFFBAAEGFGGDFGGF4FHHHFCFHHBFBG?EECGGHFEF2GHFEBDEFDFHHFHFGHFFFF2BGA>FCGHGFFHEEGGHFF3@@FGHDGBGFFHFGFGHFHGFHDGHHFHGFHH4BFF4FGFFHHHHHHHHHBFH0GF0GHB1BBFFGH1FDD@DGGF1DDHHFFGGGDFFH.F@>GFHEBGFHEHHGHG0=<CGB0=CGFG00<C;00:/CGGFG0:.A?F09009B90;BFBBFBF0;.0:
@M03495:530:000000000-LYBTV:1:2113:19824:3657 2:N:0:ACAGGAAA+TAGACAAT
ATATTTTGCCGTTGATAAACCAGCTAATTCCAAAGCTCACATGCTGACAGATCGGAAGAGCGTCGTGTAGGGAAAGAGTGTATTGTCTAGTGTAAAGGTAGGAGGGCGCCGGGTCTGCTTAAGACACAAAAAAAAGATATGAGAATGTAGTGTTGTTGGTCGTGTGTCTAGTGAAGTCGTCGCGACCGATCAGTCAAGATTTTCGGAGGATGTGTCTATACTCACTCACACTGGTCACAAGCTACTATGGC
+
CCCCCFFFFFCCGGGGGGGGGGHHHHHHHHHHHHHGHCHGHHHHHHHHHHHHHHFGGGGHHGEGGEFHGGFGGGGHFHBGGFHFH@F@BGH34@4443343?33?/1>//<//</22333B33D222@?=0=/<//>1<11111111=<>=01=./<..<0--<...00000000000:.:---:------.::00000;0000--.--./00000000;:0:::00/000/0:000000..0;:00000.
@M03495:530:000000000-LYBTV:1:2113:12278:3660 2:N:0:ACAGGAAA+TAGACAAT
ATATTTTGCCGTTGATAAACCAGCTAATCCTGAAAAAAAAATCAAAGCTAAAAACTACAATGCTAAGACCACGATGTGACTGCTATCAAAGTTAGATATATATGTAAATTATTCATCTGTCAAATCCTAGAATTATATCATACCTGCTCCAGCAATCACGACCTGTAATGGTTTAGTGGGTTGTTCACTGTTTCTGAAAAATGAAGATAGTTGTCCAGCTTCCAAAAAGTTTATTGTGTTTTCTAGTGGAG
+
BBBBBFFDFFDAGGGFGGGGFGGHHHHGFHHHHHHHFFGGGHGHGEHEHHHHGHGHHHHHGHHHHHHHHHHEGCHGHGHHHHEGHHHHHHHHGHEHHHHHHHHHHHHHHGHHHHGHHHHHGHEGGHHHHHHHGHHHGHHHHHFHHHGHHEFHHHHHHHHGDFGGGGGFHHHFGHHGHHGEEGC<FHBGGFFGDGHHFHGH.CHHBC0GFFGFHH0GHHHHFHB0:0..;FGGFG090B9FG/900;CBF0;
@M03495:530:000000000-LYBTV:1:2113:18347:3778 2:N:0:ACAGGAAA+TAGACAAT
ATATTTTGCCGTTGATAAACCAGCTAATCCTGAAAAAAAAATCAAAGCTAAAAACTACAATGCTAAGACCACGATGTGACTACTATCAAAGTTAGATATATATGTAAATTATTCATCTGTCAAATCCTAGAATTATATCATACCTGCTCCAGCAATCACGACCTGTAATGGTTTAGTGGGTTGTTCACTGTTTCTGAAAAATGAAGATAGTTGTCCAGCTTCCAAAAAGTTTATTGTGTTTTCTAGTGGAG
+
AABBBFFFFFCCGGGGGGGGGGHHHGHHHHHHHHHHFGGGGHHHFHFHHHHHHHGHHHHHHGHHHHHHHHHHGGHGHHHGGHHHHHHHHGHGHHHHHGHHHHHHHHHGHHHHHHHHHHHHHHFGHHHHHHHHHHHHHHHHHHHGGHGHHHGFHGHHHGHGGGGGHHHHHHHGHHHHFHHFEGCEFHHGHHHHHHHGHFHGHHHEFHHHHHHHFCCHHGFCCGHFGFCEGGGGGGEFGGGFGGGGGGGF.0.
@M03495:530:000000000-LYBTV:1:2113:22232:3788 2:N:0:ACAGGAAA+TAGACAAT
ATATTTTGCCGTTGATAAACCAGTTGGCTCTAGCTGCCATAGCAATGTCACAACCACTTCTTGCCCTCCAAAGCTCACATGCTGACAGATCGGAAGAGCGTCGTGTAGGGAAAGAGAGTATTGTCTAGTGCAGAGGCTATCTTTCGGGGGTCTCAGACAATAAAGGAGCTTAGAAAGCGTTGCAACTACAACGTCTAGTGCAACTATCATGGTGATACGACGACGAAGTGGTCTGTACGTGATGGTAGTCT
+
>AAB?FFBFDDAGCCGGBDGFCDHDFCFHCHHFEFFHHFFGFF5GFDGFDFGGE?C2FGFHEFF3FFHGBGHGHFGFHFFBGHHGFEHGGEGGEAEC1EEEGGEE?1?GF3FGH?G0?BBFB4444BBFF4433?///1?0122B/<//<<<011=11><0<0000/<.<<00000//.:.-;0;:////<9-9./.0900000//;000;0900;00...9-----..//9////;/.9..9;///////
@M03495:530:000000000-LYBTV:1:2113:17179:3840 2:N:0:ACAGGAAA+TAGACAAT
ATATTTTGCCGTTGATAAACCACCCTCCCTGTGGTCGTTATCTTGCTCCTTCTGTCGTCAACGAATTTACTAATTCCAAAGCTCACATGCTGACAGATCGGAAGAGCGTCGTGTAGGGAAAGAGTGTATTGTCTAGTTGAGAGCTCGGGGGTCGCGGGGTGACACAAAAAAAAAACAAATATAAGTACACACAACACGATATGACATGTTCCGAGCATAGTATACGTGCGTGCGACGTCGTGACACTCGCC
+
CCCCCFFFFFCBGGGGGGGGGCGGGHHGGHHHHHHHGGGGHHHHHHHHHHHHHHHHGGGHGHGGGGHHHHGHGHHHHHHHHHHHHHHGHHHHGGHHGHHHGGGGFHHGGGGFGHFFFGHHGHFB3?DDFGFDDBBGH33B2?2/2@<///--.--<-----:009/.:..-=@--...9000090000000.......-..-0000090090..-9:00090000.0/.-...-.9--.--9/9000/.-:
@M03495:530:000000000-LYBTV:1:2113:7847:3895 2:N:0:ACAGGAAA+TAGACAAT
ATATTTTGCCGTTGATAAACCAGGACTCAGGCGGACCAAAGCTCACATGCTGACAGATCGGAAGAGCGTCGTGTAGGGAAAGAGTGTATTGTCTAGTGTTTGCCTTGGTGGTGGGTGGTTAATGTCCATATTAAATAGTATAACAAGTAATCATTGCTTGAACATAAAAAAAATAAAAAAGCGTTAGGCTTGTATATTTGTGTCACTAGATAGTATTAAATTGAATATGTAAGGTTGTCTCATGGAAAAAA
+
>AAA1DDFDFA1AEC3FE11BGHGH0AFG1AFE0A/AFGHHFHGFGFFFFG1AGHHFHHH/?/>GG>EEEEEFHFHFGBHHF0B1B1BB>GG2BF2BDB200111>1<B/?/////////@1222>22222@2@F111@1??11?D0??11111<1>FD10<11=1=<1<<A@A0:C0:-...9.../90/-.;0C0000;//000;0000000;0;900///B;;///;/://9/:-///;/////9--9
@M03495:530:000000000-LYBTV:1:2113:20525:3947 2:N:0:ACAGGAAA+TAGACAAT
ATATTTTGCCGTTGATAAACCAGCTAATCCTGAAAAAAAAATCAAAGCTAAAAACTACAATGCTAAGACCACGATGTGACTGCTATCAAAGTTAGATATATATGTAAATTATTCATCTGTCAAATCCTAGAATTATATCATACCTGCTCCAGCAATCACGACCTGTAATGGTTTAGTGGGTTGTTCACTGTTTCTGAAAAATGAAGATAGTTGTCCAGCTTCCAAAAAGTTTATTGTGTTTTCTAGTGCAG
+
AA?AAFB3B@AAEGGGF3FGGACACGFGFFFEFHF10A//EGHFCFD0BAGFGGAHDGHFDEGFF2BGHBGH/EFFH@FDHD0FFFBFF1D1FGHEHHGFHEG2FGHHFFGGEFFGGFFHHHHHHGFF>FFFFFHHH2B2FGBCGHEBFHECFGHFGFCCGGGGHBDFGH111?FDGFGECEGCGFGDB0<<G000DG0D.GHGHGGCGC0;CGG00GFHEF/:0;:.9:BB09BFFG9B/B000009090
@M03495:530:000000000-LYBTV:1:2113:20823:3953 2:N:0:ACAGGAAA+TAGACAAT
ATATTTTGCCGTTGATAAACCACCCTCCCTGTGGTCGTTATCTTGCTCCTTCTGTCGTCAACGAATTTACTAATGTCACAACCACTTCTTGCCCTCCAAAGCTCACATGCTGACAGATCGGAAGAGCGTCGTGTAGGGAAAGAGTGTATTGTCTAGTCTTAATCACAGTGGGGGCCTTCTCGTTCTTAAAAAAAAAGACAAAACATGAAGCATTGGTGATTTTGGTGGTTTTATCGAACGAGTAATTCTCC
+
AABBBFFFBFBBGEGGFGGFGGFGDEDFGHFHHHFHEFGEFFHHFHFGEFFFHHBHFGAFEFGCFGHHHGHHGHEGB5FHHEGGGHGHF4F3B@GEABBGBFFGHHFHF3FGFGHHHGB/E/?/GFBEAEDGGGHGFFG0/<<CGFFH2@?@FDGGG11111?1F<11><0.----./00<.C...00;000-=9-..////9.;9/0000/00::/9///;;/-..;..9./:/../9-..9.//9////
@M03495:530:000000000-LYBTV:1:2113:18698:4036 2:N:0:ACAGGAAA+TAGACAAT
ATATTTTGCCGTTGATAAACCAGGACTCAGGCTGGACCAAAGCTCACATGCTGACAGATCGGAAGAGCGTCGTGTAGGGAAAGAGTGTATTGTCTAGTGGAGATCTCGGCGTTGGCCGGCTCGACCAAAAAAAAAAACATCATCAACTGAAATCAAGGACTCCAGTATCAACTGCACTTTTCAGGTAGAGCAACTAACTTGCAATACTCACTGCAATAACAGTATGAGCTTCCTTTAAACCCGAATATTCC
+
BBBBBFFFFFBAEGCGGGGGCGHGHDHHHHHHHHGHGHHDHHHHCHHHHHHHHHFHGBGHGGGGGHFHGAEE>EHHHHEFCGHHHHHGDGFBFGBFF4B1@1333B40//>///B3B/<///>/<//?/??/--<--..00000::;0/000<0000/../;///0000;0;0;00/0/000000009009//.//0;///:/9//////9;////;;///////9///9///9////;//9---../9//
@M03495:530:000000000-LYBTV:1:2113:20210:4042 2:N:0:ACAGGAAA+TAGACAAT
ATATTTTGCCGTTGATAAACCACCCTCCTGTGGTCATTATCTTGCTCCTTCTCGTCAACGAATTTACTAATTCCAAAGCTCACATGCTGACAGATCGGAAGATCGTCGTGTAGGGAAAGAGAGAATTGTCAAGTATATCATACTTGATTCTGCAATCACGATGAGAAATGATTAAGTGGGTAGTTCACTGTTCTTGAAAACAGTAGGTAGTTGTCAAGCATCCAACTAGATTATTGTGTTTTATAGTGGTG
+
ABAAAFFBFBDBGGGGGGGGFGDG24E24AGGF2A55DDF5GF55DFHGHHDD2A1B1A1AAAGFGFF555B55A5FG23B3FF53B55F?GCG331>1?113311?/>1/033?30/B3B0//B34??B4B3B2?B22222112?11222BD212111////111?11111?1111?1/<1.1>D11111111>11000/.<0000=00000<00::0C0C/00///0:<:000:00//9/000;;0.09
@M03495:530:000000000-LYBTV:1:2113:8377:4099 2:N:0:ACAGGAAA+TAGACAAT
ATATTTTGCCGTTGATAAACCAGCTAATCCTGAAAAAAAAATCAAAGCTAAAAACTACAATGCTAAGAACACGATGAGACTGCTATCAAAGTTAGATATATATGTAAATTATTCATCTGTCAAATCCTAGAATTATATCATACCTGCTCCAGCAATCACGACCTGTAATGGTTTAGTGGGTTGTTCACTGTTTCTGAAAAATGAAGATAGTTGTCAAGCTTCCAAAACGTTTATTGTGTTTTCTAGTGTAG
+
BBABBFFF4B>AAEGGGGGGGGGHHHHG4F54DF3522A2EGBE3AFF35F533A353B3533D55BF5B3?1E1F4BF3@FGH443BB@34B@@@4FFGHGHG4FFFGHGGFGFFHFFF4G4F433?BFFHFHHHFFBDHHHBFGB1B?1BBGFH1<GAD/>?<11FG1B11FC1FFF.C.-<ADFFH0=DF00=<GB0G.<00000<000C0:0;C0:C;/:0C..-;FBEFFBB0/C//090;900;0
@M03495:530:000000000-LYBTV:1:2113:8780:4147 2:N:0:ACAGGAAA+TAGACAAT
ATATTTTGCCGTTGATAAACCAGCTAATCCTGAAAAAAAAATCAAAGCTAAAAACTACAATGCTAAGACCACGATGTGACTGCTATCAAAGTTAGATATATATGTAAATTATTCATCTGTCAAATCCTAGAATTATATCATACCTGCTCCAGCAATCACGACCTGTAATGGTTTAGTGGGTTGTTCACTGTTTCTGAAAAATGAAGATAGTTGTCCAGCTTCCAAAAAGTTTATTGTGTTTTCTAGTGGAG
+
BBABBFFFFFBBGGGGGGGGGGHHHCHHHHHHFHGHFFGGGHHGGHHHHGHGHHGHHHHHHHGHHHHHHFGHGGGGHHHGHHHHGHHHHHHHHHHHHHHHHHHHHHHHHHHHHHHHHHGHGHHHHGGGHHHHHHHHHHHHHHHGHHHHHGFHHHHHGHHGFCGGHGGHHHGHHHHFGHGHGGGDHHHHEHGHHHHHFFHFCCDDHHGHHHCGHHHHCCCGHH:;:CC.;BCFFFF09FFBFBFFFGGF;9C
@M03495:530:000000000-LYBTV:1:2113:14442:4151 2:N:0:ACAGGAAA+TAGACAAT
TATTTTGCCGTTGATAAACCAGCTAATCCTGAAAAAAAAATCAAAGCTAAAAACTACAATGCTAAGACCACGATGTGACTGCTATCAAAGTTAGATATATATGTAAATTATTCATCTGTCAAATCCTAGAATTATATCATACCTGCTCCAGCAATCACGACCTGTAATGGTTTAGTGGGTTGTTCACTGTTTCTGAAAAATGAAGATAGTTGTCCAGCTTCCAAAAAGTTTATTGTGTTTTCTAGTGGAGG
+
BABCCFFFFCCCCGGGGGGGGGHHHHHHHHHHHHHHGGGGHHHHHHHHHHGHHGHHHHHHHHHHHHHHHHHGGHGHGHHHHHHHHHHHFHHGHHGHHHHHHHHHHHGHHHHHHHHHHHHHHHBFEGHFGHHHHGHHGHHHHHHHHHHHHHBGHHHHHHGEGGCHDFGHHHHHHHHGGHGGGCDFHEGHHHHHHHFEFFDCHHGGHFHHFFHGHFHHGHHHHGCHFGEGFCFFEGFFFGFGFFFGGGGG0.9
@M03495:530:000000000-LYBTV:1:2113:10141:4167 2:N:0:ACAGGAAA+TAGACAAT
ATATTTTGCCGTTGATAAACCAGTCAGGAGTCCAAAGCTCACATGCTGACAGATCGGAAGAGCGTCGTGTAGGGAAAGAGTGTATTGTCTAGTGTAGATAGCGGGGGGCGGCGGGTGAGTGAGTACAAAATAATATAAAAGTATGTGATATCTGAGTAGTCATAGATACAAGCAAGAATACAGAATCGCACATAATGTTGAGAGTGTGTGATGAGGATTATCTGATAGTGCGTGGATATGGTGACTAACTG
+
CCCCCFFFFFBBFGGGGGGGGGHHHFHHFGHHHHH5GFGGHHHGGHHHHHHHFHHFCFGGHGEEFEFEEGHGHGHHHHGGBGGHHGFHBEGH4F4434443@//>//--:--99-9-:;00;000009:.00;000009900000:00:0000000;0:000000900:0:0.////;009009000...-90009000000.90000.;90090/0/0000:00000000-..-.0000000;00:0900
@M03495:530:000000000-LYBTV:1:2113:14840:4172 2:N:0:ACAGGAAA+TAGACAAT
ATATTTTGCCGTTGATAAACCAGCTAATCCTGAAAAAAAAATCAAAGCTAAAAACTACAATGCTAAGACCACGATGTGACTGCTATCAAAGTTAGATATATATGTAAATTATTCATCTGTCAAATCCTAGAATTATATCATACCTGCTCCAGCAATCACGACCTGTAATGGTTTAGTGGGTTGTTCACTGTTTCTGAAAAATGAAGATAGTTGTCCAGCTTCCAAAAAGTTTATTGTGTTTTCTAGTGGAG
+
BCCCCFFBFFCBGGGGGGGGGGHHHGHHHHHHHFHHHGGGGHHHHHGHHHHHHHGHHHHHHHHHHEHHHHHHGGHGGHHHGGHHHHHHHHHHHGHHHHHHHHHHHHHFHHHHHHHHHHHHHHGGHGHHHHHHHHGHHHHHHGHHHHGHHHHGGHHGFHHDGGGGHGHHGHGGHHHFGGFHGGGGEHHHHHHHHFHHGHHHHGHHDCGHFGHFGFFCCGFHBG;GFGCEDGGGGGGGGGGGGGGGGB;;.:;
@M03495:530:000000000-LYBTV:1:2113:13732:4173 2:N:0:ACAGGAAA+TAGACAAT
ATATTTTGCCGTTGATAAACCAGGGACTCAGGCTGGACCAAAGCTCACATGCTGACAGATCGGAAGAGCGTCGTGTAGGGAAAGAGTGTATTGTCTAGTGGAGATCTAGGTGGTGGGCGTATCAGGATAAAAAAAAAAAAAAAACAAAATGTAACGTGTTCGTGTGTACTAGTAATTCACCATCAAACATATGTAGTTTCACTATAGTGCTGCTCGACTTACACGATGACTAACAAGCGAAAGACTGATAA
+
BBBBBFFFFFBBGGGGGGGGGGGGGGGHHFFHHHHGHGHHHHHHHHHHHGHHHHGGGHHHHHGGGGGHHGGGGEGHHHHG3GHHBGGFGFHHFBG4GG431313334?B33?/>F///////0BB2B22D3??/</>>C-----...;:G00;00././;0;C....090000000000000090;00.0////:/;///9//////9/////99:--..////.-../:/;////..9.--./.:;F///
@M03495:530:000000000-LYBTV:1:2113:11793:4209 2:N:0:ACAGGAAA+TAGACAAT
ATATTTTGCCGTTGATAAACCAGCTAATCCTGAAAAAAAAATCAAAGCTAAAAACTACAATGCTAAGACCACGATGTGACTGCTATCAAAGTTAGATATATATGTAAATTATTCATCTGTCAAATCCTAGAATTATATCATACCTGCTCCAGCAATCACGACCTGTAATGGTTTAGTGGGTTGTTCACTGTTTCTGAAAAATGAAGATAGTTGTCCAGCTTCAAAAAAGTTTATTGTGTTTTCTAGTGGAG
+
ABABBFFFFFDAEEEBGGFGGGDHHFHHF5GHHHHGGGGGGHGHFHHGHGHHGHGHHHHHHHHHHHHGHHHHGGHGHGDGH33GGFCGFHHBGDFGGHHGHHHHHHHHHHHGGHEHHHHHHHFHGF3BFFFHHHHHHGHEHHD2FHEFE?FF?@@FCCGDFG?CHFHGGGHHHHHHD<0.CCDDABFHGHHHHHGFHHGHAGHFDFGFHFHGG0C0;GHHBC0;0:;-90000BFGFB9FF9C000;0.99
@M03495:530:000000000-LYBTV:1:2113:7427:4240 2:N:0:ACAGGCAA+TAGACAAT
ATATTTTGCCGTTGATAAACCAGTCAGGAGTCCAAAGCTCACATGCTGCCAGATCGGAAGAGCGTCGTGTAGGGAAAGAGTGTATTGTCTAGTGTAGAAATGGGGGGTGGATGTGTCAATTAAACAAATAAGTAAAAGGCCCGCACCTGAGCACGAGCCTTACAGTATGCAACATCGAAAAAATCAGAACTCGAGCCACTCGATCGCATAAGGATAAGCAGACTGCATATCCATAATGACAAAACGTTCCC
+
ABAABFFBDBAAEEGFGGG44FGHF4GFBAGHHFBGHGGHHHFHHFHE32FGGDGEEAAEGHCEECFAE?BFGFFGHHGFEEF4BGG44@BEGG44@444B3311/<---.0:/00000;000;:0.90;00009;00....-----//////.99---//;;////9//;9/.//.//.-.-./////9/9....9/.//../.-.;.9///9B///////.;///;///////;://9/9:..;..../
@M03495:530:000000000-LYBTV:1:2113:7277:4273 2:N:0:ACAGGAAA+TAGACAAT
ATATTTTGCCGTTGATAAACAAGGACTCAGGCTGGACCAAAGCTCACATGCTGACAGATCGGAAGAGCGTCGTGTAGGGAAAGAGTGTATTGTCAAGTGGAGAAGGCTTGGGGGTGTGTATTCTAACATATAAAGATATTAATAAAAATTGGTTGAACGAATTTTAATAAAAAAGACAAGTTGATCAATTAGGCTTGCGGTTGCAATATCATTAGGATTAAGATGTGATGGTGTGATAGCGTGACAGCAAT
+
>A1A>B3DFDDAECAB33A1BAF0GA0AG1AFGHG00BFFFA0FBHHB2FGHFHBGCEGF/EEFA0AB//AEE?GEGGFHHGF00@B@2FGH2G2F1F11B?10B0/10/>/>//<>EB2>22B2><<2122221@FG2221<1F11?0?D1?/A0110...>11<1110000-<.</<C0:00=:G0;C0C0:0/:.-:.--.0009000090090;0000;0900;00///-://9//----;//99-/
@M03495:530:000000000-LYBTV:1:2113:22620:4274 2:N:0:ACAGGAAA+TAGACAAT
CCTCGTATCGTTTATGTGGTCACACACACCGTACCTTTGAAATCCTTTCCTGGCATTCTAACACCCATCCTTCTTGCGCTACGACGCTTCTTCTCACTTCAACCGTATTTCTAATTAGACAACATCGTCTACGTCCGATCCGTACAACATACTGTCAGGTGTGGCTGCGACAGATCGGCTGACTCTCATTTTTCGATCTGTGTGTACTACCATTTAAGTTCAATTCATATGACTTCTGACACTACACATCA
+
11111111111>11B3A3111B111000B00B00FAA112D12A11221B110001A2222BAAAA/00AA2A1111//////B/>///?11221211112110///012B22222211110//01?////B/<@//////?/0//?1/0111111110111...0..<----/</..-.-./:G0009;000/-;09.00099;00090/00000000;00000;0/////////9///9/9;//-/99/
@M03495:530:000000000-LYBTV:1:2113:20586:4278 2:N:0:ACAGGAAA+TAGACAAT
ATATTTTGCCGTTGATAAACCAGGACTCAGGCTGGACCAAAGCTCACATGCTGACAGATCGGAAGAGCGTCGTGTAGGGAAAGAGTGTATTGTCTAGTGTAGAGATAGGTGGTGGGCGGGTGCTGATAAAAAAATAAAAAAAACAAACAGGACATAGGGGAAGAGCTCTACGTATATGAAATGAGCGTCCGACCAGGCATTGTACTATGACACAACCTACATCATAGTACACAATGATCATCGACGTGTAG
+
BCCCCFFFFFCBGGGGGGGGGGHGGHHHHHHHHHGHHHHHHHGHGHFGHHHHHGHHHHHHHGGGGFHHGBEEEEHEGEEFGHHHHHHHHHHH4BBFGF3443434D4334B///?//<//<//11111??G1A-0<F<00---....../.../0000.....;./:0000.;0000000000000-..--;---....00090000009000/.9./:/00000:0000000.000000:00/---.//0
@M03495:530:000000000-LYBTV:1:2113:22045:4283 2:N:0:ACAGGAAA+TAGACAAT
ATATTTTGCCGTTGATAAACCAGGACTCAGGCTGGACCAAAGCTCACATGCTGACAGATCGGAAGAGCGTCGTGTAGGGAAAGAGTGTATTGTCTAGTGAAGATCTCGGCGGTGGGCGGCGAATCTAAAAAAAAAACACAAACGCCTAAAATGCTACATAAACTACTTCTAATACATTACCGACTCATAGCCCCAACTCTCCAACGTATCTGTCATCTTTAGTGTACGTCCTCGTTTGCTACATCAAATTA
+
AAAA1DBFBFDAGGGG3EGFF0FFCGGHHCHHHHGHHHGHGHHHGHHFHHHHEHBHEBHHHGGGGHHGG/EEGCEGHHGHACHHFBGDFHHHFFFFGB@22111B2B0//>///////>@?---<GD=<DFC--A?........-;../00000;000090;9/////;9/;/////////-----///////---;///9////9-;99////9//9////9/;//-:---/-----/;;///;/99/9/
@M03495:530:000000000-LYBTV:1:2113:13782:4353 2:N:0:ACAGGAAA+TAGACAAT
ATATTTTGCCGTTGATAAACCAGCTCTAGCTGCCATAGCAATGTCACAACCACTTCTTGCCCTCCAAAGCTCACATGCTGACAGATCGGAAGAGCGTCGTGTAGGGAAAGAGTGTATTGTCTAGTGTAGATAACGGTGGTGTGCGCGGCGTTGTAAAAAAAAAAAAAAGATAACAAAGGAGCTTAGGCGTGTGCAGTCTATAAGTAAGCCACGAGTCAAAGCTGGCAACACTTCGAACGTGAGCATACTGG
+
CCCCCFFFFFCCGGGGGGGGGGHHHHHHDGHHHHHHHHHHHHHHGHHHHGGGGHHHHHHHHHHHGHGGHFHHHHHHHHHHGHHHHHHHGGGGHHHGGGGEGFGHHGFHHH3GGFHGFHHDBB4FF34?34444?///?/?//?3?///>----.>FG0<<--------;.000000.//99..0;000-.-;.000000000;0009000//---./0000/00;;/0...090..9.-....0000000;
@M03495:530:000000000-LYBTV:1:2113:8952:4366 2:N:0:ACAGGAAA+TAGACAAT
ATATTTTGCCGTTGATAAACCAGCTAATCCTGAAAAAAAAATCAAAGCTAAAAACTACAATGCTGACAGATCGGAAGAGCGTCGTGTAGGGAAAGAGTGTATTGGCTAGTGTAGAATACGGGGGCTGGCGGGGAGACAAAAAAAAAAAAAGAAAGGCTAAAGAGAAGGCAGGAAAAAGAGAAGGAGGCATAACGATAAAGAGATGAGAAGAGAGTAAGGTAGGAACAGATGAACGTATAATGAGAAGTCGG
+
CCBCCFFFFFCCGGFGGGGGGGHHHHHHH5AFFFHGHGGGGHHFHFHHHHGEGHGHHHHHHHEHGFCGCCFHGG?FGHHHGG1>EFE2GGFFHHHGBFGGGFHF333BGG3?4344332//>@//<//.><--:-..///.99DA-:-9@...//..///;///;//....-9/:/.;.////;....;:://.....//////////9//./.;///////.//.9/////:/.:./://:///9///.-
@M03495:530:000000000-LYBTV:1:2113:22833:4375 2:N:0:ACAGGAAA+TAGACAAT
ATATTTTGCCGTTGATAAACCAGCTAATCCTGAAAAAAAAATCAAAGCTAAAAACTACAATGCTAAGACCACGATGTGACTGCTATCAAAGTTAGATATATATGTAAATTATTCATCTGTCAAATCCTAGAATTATATCATACCTGCTCCAGCAATCACGACCTGTAATGGTTTAGTGGGTTGTTCACTGTTTCTGAAAAATGAAGATAGTTGTCCAGCTTCCAAAAAGTTTATTGTGTTTTCTAGTGGAG
+
ABBBBFFFFFBAFGGFFGGGGG44BEGG4DGHHCBGHEGGGGHGBGGHHGHHFHGHHGFFHFGBF5@33GGHD0GFA44F@BGFGHHH@FEFHHHFHHHDEHGH4FD4GHGDGHFHHFHHHH4BB?3BFGFGH4DFHHHBGHB0B?0?BG11FFHHBCGDF@AA<FFF1?F<FGHG<GGHEGG.<<<DGD=D0DFBDDHGHHHH0CHGHHHHHGBHFCC0:G/C0<...:;;BFGGGF/CFFBBF0;;.9;
@M03495:530:000000000-LYBTV:1:2113:24015:4378 2:N:0:ACAGGAAA+TAGACAAT
ATATTTTGCCGTTGATAAACCAGCTAATCCTGAAAAAAAAATCAAAGCTAAAAACTACAATGCTAAGACCACGATGTGACTGCTATCAAAGTTAGATATATATGTAAATTATTCATCTGTCAAATCATAGAATTATATCATACCTGCTCCAGCAATCACGACCTGTAATGGTTTAGTGGGTTGTTCACTGTTTCTGAAAAATGAAGATAGTTGTCCAGCTTCCAAAAAGTTTATTGTGTTTTCTAGTGGAG
+
AABBBFFFFFBBGGGGGGGGGGHAE5EDF5FGGFHB2EEGGHGHHBHFHHGHFBAFDCHHHHHFFGHHHEHHGGGGGFH4@3B@FG3G4FGGFFDGFHHHHHHHBGHGHDHHFGFFHHHHHH44??3??F4DGGHHHGHHHHHBBF02?B2FBFHG<FFF/D/CCGFDHHH1FHHHHHFHEEDGHFHHBGGG0<DGGFDFCCHH0DHHHHGHEC0CFBCGGF/;0C.9.CB;0CBF;;CFFFF0F0;9.09
@M03495:530:000000000-LYBTV:1:2113:23055:4385 2:N:0:ACAGGAAA+TAGACAAT
ATATTTTGCCGTTGATAAACCAGCTAATCCTGAAAAAAAAATCAAAGCTAAAAACTACAATGCTAAGACCACGATGTGACTGCTATCAAAGTTAGATATATATGTAAATTATTCATCTGTCAAATCCTAGAATTATATCATACCTGCTCCAGCAATCACGACCTGTAATGGTTTAGTGGGTTGTTCACTGTTTCTGAAAAATGAAGATAGTTGTCCAGCTTCCAAAAAGTTTATTGTGTTTTCTAGTGGAG
+
3AABBFFFFFCCGGGGGGGGGGGGHHHGGGHFGGHFHGGGGHHHHHHGHHHHHHGHHHHHBHGHHHHHHHHHGGHGFFHHHHBGHFGGHHHGHHHHHHHHHHHHHHHHHFHHHHHHHGFHHHFGHHHGHHHHHHHHHGGHHHHFHHHHHHGGBGFGHHGGGGFGHGHGHHHHHHGGFFGHGGGGHHHHHHHHHHGHHBGHAGHGHHGFFGGBGGHFHHGGHH/CCCEAAFFGGGGFFGFGBBBGFGFF.0.
@M03495:530:000000000-LYBTV:1:2113:24327:4414 2:N:0:ACAGGAAA+TAGACAAT
ATATTTTGCCGTTGATAAACCACCCTCCCTGTGGTCGTTATCTTGCTCCTCCAAAGCTCACATGCTGACAGATCGGAAGAGCGTCGTGTAGGGAAAGAGTGTATTGTCTAGTGTAGAGTTCGGGGGGTGGCGGGTCATTTAAAATAAACAATAAATATACTAACAGTGATGCATAGTGACATCCACACTTATCACATCTGCTCCTCATCATCATACATTCATCATGTCATGCAGGCTCTAGATCGTATACG
+
ABBCCFFFFFDBGGGGGGGGGGGGGHHGGBGHGHFGGGGHHHHHHHHHHHHFHGGGCFGGHHHHHHHFF3FFHHHGGEGFFGE?EE>EHHHHFBBGHBEFGGFHHHFHHHGHBB4BB3444?<<C/-9<-.<---<.<00000<0:<000.0000000000:0000:0<<00000<<0<0000/00:.<0000:0:0<000000</00000<:000<<00000<00<0<00000..../000:0./.<0<.
@M03495:530:000000000-LYBTV:1:2113:19229:4416 2:N:0:ACAGGAAA+TAGACAAT
ATATTTTGCCGTTGATAAACCAGCTAATCCTGAAAAAAAAATCAAAGCTAAAAACTACAATGCTAAGACCACGATGTGACTGCTATCAAAGTTAGATATATATGTAAATTATTCATCTGTCAAATCCTAGAATTATATCATACCTGCTCCAGCAATCACGACCTGTAATGGTTTAGTGGGTTGTTCACTGTTTCTGAAAAATGAAGATAGTTGTCCAGCTTCCAAAAAGTTTATTGTGTTTTCTAGTGGAG
+
AAABBFFFFFCBEGGGGGGGGGGHHHHHHHHHHHHHFEGGEHGHHGHHHHHHHHGHHHHHGHFHGHHHFFGHGGEEFFBGGHEHFFFGFHHFFHFFFF@EFHHHHHGHHHHHFHHGHHEHHH4FGHHFHHHEFHHHHHHHHHHGEHAGHHHHGHGGHGHGGGGGCFFHHHHFGHHFFGHHEGCEHFHHHHHHGHHHGHHHHHHFDGFHHHHHHHHGFHHHHEFHCGCEEFGGBFFGFBBGGBBGFB0;:09
@M03495:530:000000000-LYBTV:1:2113:15205:4428 2:N:0:ACAGGAAA+TAGACAAT
ATATTTTGCCGTTGATAAACCAGGACTCAGGCTGGACCAAAGCTCACATGCTGACAGATCGGAAGAGCGTCGTGTAGGGAAAGAGTGTATTGTCTAGTGGAGATCTCGGGGGGGGGCGGGTGAATTATAAAAAAAGAAAAAGAAGTGATTAGATAAGGTAGTGAAGGAGATACGCCATATCACTCTAGCAACACACAGTTAATAAATCGTATTACATGATACTCTGCTTGCTAACTTTATCAACATCAATC
+
BCCCBFFFFFCCGGGGGGGGGGHGHFHHHGHHHFGHHHHHHHHGHHHHHHHHHHHHGHHGHGGGDGHHGGGEEGHHHHGEFHHHHHHHHFHH@F4GFFB1313334?0?//<----------.000000;:BF@=...9:....990000000;0:009000/0:00.../00..-..0000000:00900....:..;0000;0B00.../000090000000000000:000/00000000/0900000
@M03495:530:000000000-LYBTV:1:2113:23919:4454 2:N:0:ACAGGAAA+TAGACAAT
ATATTTTGCCGTTGATAAACCACCCTCCAAAGCTCACATGCTGACAGATCGGAAGAGCGTCGTGTAGGGAAAGAGTGTATTGTCTAGTGTAGAGCTTGGAGGGGGCCGGGGGCTTTAAAAAAAAAAACGCAAAAAATCATAAAAAGGCCGCGTTGGACGAGCTGTTAGATACGAAGTGAACATCTACCGAGCACTAATCTTCGCTCAAGGTCAGGATCTCAGATAGTTCAGGAGGAGAAGAGTACTCATCC
+
ABCCBFFFFFDAGGGGGGGGGGGGGEHGGHHHGHHHCGHHHHHGHHGFH3FF?FGGHHFFGGGGGEGHFFGHHFH5GGHBHHBFGGGGFB@B434B3313?1/>///////////<1?111---<-:;--:--/;9./00;00009.;.;-:9--.//----;/////;///9....//////:;//;-.-;-./;/////;:;..9//////9/////9//9////9;9///....;:/:./////////
@M03495:530:000000000-LYBTV:1:2113:14825:4460 2:N:0:ACAGGAAA+TAGACAAT
ATATTTTGCCGTTGATAAACCAGCTAATCCTGAAAAAAAAATCAAAGCTAAAAACTACAATGCTAAGACCACGATGTGACTGCTATCAAAGTTAGATATATATGTAAATTATTCATCTGTCAAATCCTAGAATTATATCATACCTGCTCCAGCAATCACGACCTGTAATGGTTTAGTGGGTTGTTCACTGTTTCTGAAAAATGAAGATAGTTGTCCAGCTTCCAAAAAGTTTATTGTGTTTTCTAGTGGAG
+
ABBCBFFFFFCCGGGGGGGGGGFHGHHHGFHHHHGFFEGGGHHHEHHHHFGHGFGHGHHHHHHHHHGHHHHHGGHGFHHFFHGHHHGHHHHHHHHHHFHHHHHHHHHGHHHHHFHHGHHHHHGHHGHHHGHHHHHHHHHHHHHFGHHHHHHGGHBGHGHGDECDH1GHHHGHHHFFFGHGAFGGFHHHGHFHGGHHHHHHGHHFFCCCGBCGHGHHH0GHEF;;CGHEFGGFFGFGF0FGGGFFGGBF;BA
@M03495:530:000000000-LYBTV:1:2113:7528:4461 2:N:0:ACAGGAAA+TAGACAAT
ATATTTTGCCGTTGATAAACCACCCTCCCTGTGGTCGTTATCTTGCTCCTTCTGTCGTCAACGAATTTACTAATTCCAAAGCTCACATGCTGACAGATCGGAAGAGCGTCGTGTAGGGAAAGAGTGTATTGTCTAGTGTAGAAAACGCGGTGTGGGGGGGAAGTAAAAAACAATAAAAAAAAAAAAAATGAAGTAACCATATCTGTGATAGAACATAATAAAGAGCTGATACCAAGAAACATTCTCTCATC
+
>AAAADDF4BDAAEGGGFFDCGFEEHHGFCEGHHGGEFGHHHHGHEHHHGHHHHHHFGEHGHEGGEHHGFBHHHFGHHHHGHHHHHHHHHHHEGGFGG3GFCEEFG2EEEEEGHHFHGFGGG3B3BBFHFF33B?GG33?33222@/////</?/.--;--;.9/99/9D...////;/-9-----9-99;/9://////////////99//////////////..;/9///:/;../;////////9/;/
@M03495:530:000000000-LYBTV:1:2113:7141:4470 2:N:0:ACAGGAAA+TAGACAAT
ATATTTTGCCGTTGATAAACCAGCTAATCCTGAAAAAAAAATCAAAGCTAAAAACTACAATGCTAAGACCACGATGTGACTGCTATCAAAGTTAGATATATATGTAAATTATTCATCTGTCAAATCTTAGAATTATATCATACCTGCTCCAGCAATCACGACCTGTAATGGTTTAGTGGGTTGTTCACTGTTTCTGAAAAATGAAGATAGTTGTCCAGCTTCAAAAAAGTTTATTGTGTTTTCTAGTGGAG
+
AAAAA33D1DAAFGGGGGGGFGHGFHGH13D1BFEGCE?AEFFFEHHEFFHFFDFCHBGE1BFHHGHHF00?AECF0GG2FGHHFFBFFHHFHFGHH2@2FHHEHGFHGHHGHFHH2DGHFF2F212>2BDGHFGHH2>2FF10F10BF1B10@<<<1FCE@/?CDFEHE1FG0111<0.<><CGFFFDFDGFHHG0=GFAGHBDDCBGGH0<CC00;:0G0:00<.-.00;0090009:CF0B90;;.0.
@M03495:530:000000000-LYBTV:1:2113:14864:4483 2:N:0:ACAGGAAA+TAGACAAT
ATATTTTGCCGTTGATAAACCAGCTAATCCTGAAAAAAAAATCAAAGCTAAAAACTACAATGCTAAGACCACGATGTGACTGCTATCAAAGTTAGATATATATGTAAATTATTCATCTGTCAAATCCTAGAATTATATCATACCTGCTCCAGCAATCACGACCTGTAATGGTTTAGTGGGTTGTTCACTGTTTCTGAAAAATGAAGATAGTTGTCCAGCTTCCAAAAAGTTTATTGTGTTTTCTAGTGGAG
+
ABBBBFFFFFBBGGGGGFFGGGHHHHHHHHHHHHHHGGGGGHHHHHHHHHHFBGGFHHHGFHHHHHHHHHHHGGHGHHHHHHHHHHHHHHHHHHGHHHFHHHHHHHHHHHHHHHHHHHEHHHHHHHHHHHHHHHHGHHHHHHHEGHHHHHGHHHFHHHHGDCGGHGHGHHHHHHHHGHEHFGGGHHHHHHHHHHHHHHFHGHHBDGCCGFCHHHHHHHHHHHHGEFEEDGGGGGFBFFFGGGGF9FBC.0;
@M03495:530:000000000-LYBTV:1:2113:18375:4495 2:N:0:ACAGGAAA+TAGACAAT
ATATTTTGCCGTTGATAAACCAGCTAATCCTGAAAAAAAAATCAAAGCTAAAAACTACAATGCTAAGACCACGATGTGACTGCTATCAAAGTTAGATATATATGTAAATTATTCATCTGTCAAATCCTAGAATTATATCATACCTGCTCCAGCAATCACGACCTGTAATGGTTTAGTGGGTTGTTCACTGTTTCTGAAAAATGAAGATAGTTGTCCAGCTTCCAAAAAGTTTATTGTGTTTTCTAGTGGAG
+
A11AAD331D1>11AFF3F110AAAAA3A3D1F111BAEA/BA11BFFH1G11A/1BA11DB12B@F1B00?E>/>0B22FD0112B@@GFGBF2B2DFGFGEFFGHHFHHHFHHHHHB>FG212F<BGGGHEFGEGHHHHHHFGFCGHFFHFHGHGHHCA@@EFHHHHGHHFGHF1F0.>F-.><GDGGGBDGHFFGHECGHFBCFFHHHHHHFHHFHHHHHF00.9A9BFGFGBFB/CF/0;CB99;0A
@M03495:530:000000000-LYBTV:1:2113:11900:4545 2:N:0:AGAGGAAA+TAGACAAT
ATATTTTGCCGTTGATAAACCAGAACCATCCAAAGCTCACATGCTGACAGATCGGAAGAGCGTCGTGTAGGGAAAGAGTGTATTGGCTAGTGTAGTGATCGGTGGGCGCGGTGTGAATAAAAAATAAAAAAAAGAACATAATTAAGTTCTACACTGGTAGTAAACAGAATAAGCAGTTGTTAAATTTTGATTGGAAACTTAACAAAAGCTAGAACAATCATAGGCTACACAATGACATAGATATGCTAATT
+
BCBBBFFFFFCCGGGGGGGGGGHHHFHHHCHHHHFHHHHHHHFHHBGGHFHHHHGGGFHFFGEGFFGGHFFGHHHGHHEGHHHGH3?FG1FB4@3434441111///>//<<///333B?332/02<@22<AD/.00011=<11=11111100/00/0=0000000///0:0000/00<0.00;00;;0:090.000;00;0;00;./.000000:/0:0;900/0;/F//./////9////9B///;9/;
@M03495:530:000000000-LYBTV:1:2113:7297:4567 2:N:0:ACAGGAAA+TAGACAAT
ATATTTTGCCGTTGATAAACCAGGGACTCAGGCTGGACCAAAGCTCACATGCTGACAGATCGGAAGAGCGTCGTGTAGGGAAAGAGTGTATTGTCTAGTGTAGAGATTGGGGGGGGGGCTTGTAATAAAAAAAAAAAAAGTAAAAATCTTGCTGTCTATACAAATCTTATTTGAACAGCAATACGTAACACATCATCTCCAAACAAACTGTGTACACAGATGTAATATGCAGGAAGTGAGTGAGAGGACTT
+
ABCBCFFFFFCCGGGGGGGGGGHGGGGAHFHHHHHGHHHGHHHFHHHHHHHHHHGHHHGHHHGGGGGHHGEGFGGHHHHGGHHHGHHHHHHHH4GFGHHGB43434?330//<-------.-.00;00009--9;->>D.000000.0000000;0000900000000000;00000/.//009.00.;00.00090000000.9...:000000000.900900;0000:09./.90;0000000.../0
@M03495:530:000000000-LYBTV:1:2113:11529:4568 2:N:0:ACAGGAAA+TAGACAAT
ATATTTTGCCGTTGATAAACCACCCTCCCTGTGGTCGTTATCTTGCTCCTTCTGTCCAAAGCTCACATGCTGACAGATCGGAAGAGCGTCGTGTAGGGAAAGAGTGTATTGTCTAGTGGAGATCGCGGTGGGCGGCGGGGCTTTAAAAAAAAAAAAAAATAATAAGGTATAAGGATATTCTACGCTTCGTGATGTGCATATCTAGCAGAAGATGCTTCGACTAGCTACTATGTAGTTATGAGCGCTAATGT
+
CCCCCFFFFFCBGGGGGGGGGGGGGHHGGHHHHHHHGGGHHHHHHHHHHHHHHHHHHHHHHHHHHHHHHHHHHHHHHHHHGGGGHHHGGGGGGHHGHGHGHHHHHHHHHHHBHHHFH30?/33B///>?<E///<<--:---;9;0090--;-9-:@--.//://////:////////////9.-..;-/./////:/9///////////////////-.:.::99//://////////////--.-9///
@M03495:530:000000000-LYBTV:1:2113:9136:4570 2:N:0:ACAGGAAA+TAGACAAT
ATATTTTGCCGTTGATAAACCAAAGCTCACATGCTGACAGATCGGAAGAGCGTCGTGTAGGGAAAGAGTGTATTGTCTAGTGTAGATATTGGTGGGGGGCGGATCATTTAAAAAAAAAAAAAAAGTGAAATAAAACACAACTCTCATAATACTCTATATATAGACATACCAACAATGTACAGATAACAGTGACATAGTAACGTATTCGCAGCATCTACCATCTGGTACAAGGTCATTGTACACCATATGCG
+
AABBAFFFFFBBGGGGGGGGGEHHHGHHHHHHHGHHHHHHHHHHGGGGFHGGEGGFFGHGGGHHHHBFDGDGHHEFGFHHFD5D344@44BB311///-<---9-.;00;;0B9---@BF-@--.//////;////.....///////////////////;/9/////////...//////////////9/;/:/://;//...//9....-.:///;/:/;///9;9///.//9/////////./9//FD
@M03495:530:000000000-LYBTV:1:2113:19509:4590 2:N:0:ACAGGAAA+TAGACAAT
ATATTTTGCCGTTGATAAACCACCCTCCCTGTGGTCGTTATCTTGCTCCTTCTGTCGTCAACGAATTTACTAATTCCAAAGCTCACATGCTGACAGATCGGAAGAGCGTCGTGTAGGGAAAGAGTGTATTGTCTAGTGTAGAGGTTGGTGGGGGGCGGGTCGTTTAAAAAAAAAATAAACATCATAAAATAGTTGGGAATCATGCGACTAAAATATGAGGAGTACAGCGCGTTGTATATATGTGATTGAGG
+
ABCCBFFFFFCBGGGGGGGGGGGGGGHGGHHHHHGFGGGHHHHHHHHHHHHHGHHHGGGHEHGGGGHHHFHHHHHHHHHHHHHHHHHHHHHHHHHHHHGGGGGGHHHGGGGEGHGHHGHHHGBFDF?FFBGDFFHHHF333322222<<?/<//------9-;.../;:/-9-;@://///////////://;///-./9//://.:---///;///://:.9/////-9----:///9://9;/////;/
@M03495:530:000000000-LYBTV:1:2113:8590:4593 2:N:0:ACAGGAAA+TAGACAAT
ATATTTTGCCGTTGATAAACCAGGACTCAGGCTGGACCAAAGCTCACATGCTGACAGATCGGAAGAGCGTCGTGTAGGGAAAGAGTGTATTGTCTAGTGTAGAACTCAGTGTTGGACCGCTACAAGACAAAATAAAATCTCCACAAATGATGTCTAGGCACTCTTGCTAATATGCACACTTTACGTCGAAATATAATTTTCACATCCGCCTCTAGATATACATCCACTCTTCCTTAGATCACTAGTTATAG
+
ABBAA5DFFFDBCECGFFD4FC4FDAHGG4BFFFEGHGHGHHHG3GHHHHHHHGBGGFHHEEFGGEFHEEGGGGHHHHGHHHHHFFG4GBHHBG4B4@34@34433333B?44//330/////311?00B0?11B1F212111@1/011122@?1@110?00011111<111>1111=00<1=1./.--...=00000000;0000/.;.../00000;00000/0/0:0;000000;009/000;000;0
@M03495:530:000000000-LYBTV:1:2113:23280:4621 2:N:0:ACAGGAAA+TAGACAAT
ATATTTTGCCGTTGATAAACCAAAGCTCACATGCTGACAGATCGGAAGAGCGTCGTGTAGGGAAAGAGTGTATTGTCTAGTGTAACTCTTGGTGGTCGCCGGATCTATCGAAAACAAAAATAAAAGTGCAGTACAGGTTTCCGTTCTTTCTGGAACATCAGTCATTATCAGTTGTCTCATACATTAGAGCAGTTGCATCTACATCCAGACGTACACTACCGCATAGTCATCACATTCGCTAATTAAAGTCG
+
ABBB?FFFFFDAEGCFFGGFFGHFF4GFBGHCHGHB5FGHCGHH?F22AFGEGGGFFEHFBFHF1F3F555DDD@@F555@D@544434BB3BB?1B//1//>?/3444//3//3//0?/0B3BB32322@222@22@2>22?110/11111111<01>11>1>1=DF111F111100000000<00000//00000:000;;0:C000.-..9.00///---:.00;;000000090....///////9:
@M03495:530:000000000-LYBTV:1:2113:22315:4643 2:N:0:ACAGGAAA+TAGACAAT
ATATTTTGCCGTTGATAAACCACCCTCGCCCTCCAAAGCTCACATGCTGACAGATCGGAAGAGCGTCGTGTAGGGAAAGAGTGTATTGGCTAGTGGAGATATGGGGGGGCGGGGGATCGTTTTAAAAAAAATACAGCTATGATATCTAGCGCCTTACAATAACCGTAATAAAGACCTTACTCTGTTTGAGACCTCATTTTGCAGCTGAGGCTTTGTCGACCTTGGATGTCCTCTCGCTATTTAACATATTG
+
BBBBBFFFFFA>EEGFE5FBAGGC?EHEAEEGHGGHHHGFFGBEDGFHF5GHFGFHHDEE?CAGEEFE0BFFGHEFHE?BEE3FGD4F3B3EBB313/?3?4430//------9--.9.9.../9///9-;.///////:/9/////9//---.9;/9//9//;-...9/9///..99/:/;////9//..B.//9//////;//9//..../////..--9///;//;;//9//...9.//////:/99/
@M03495:530:000000000-LYBTV:1:2113:6665:4653 2:N:0:ACAGGAAA+TAGACAAT
ATATTTTGCCGTTGATAAACCACCCTCCCTGTGGTCGTTATCTTGCTCCTTCTGTCGTCAACGAATTTACTAATTCCAAAGCTCACATGCTGACAGATCGGAAGAGCGTCGTGTAGGGAAAGAGTGTATTGTCTAGTGATGATTTCGGGGGCGGTCGCTTGATTAATATAAATAAAAAGTAAAAAGCTAACAATACCTGCTATCGACATCTGTTAACCACTTGCCAGTCAAACATGTATTAGTTATAAAAG
+
3AAAADFDFFBBGGGFGGGGGGFFGHHGDHHHFFHHGGGHHHHGHHHGHHHHGHHHGGEHGFGGEHHHHHHG5GBGHHHHHHHHHHHHHGFHGBEHHHGHGEGGGHFGGGGGGGGFHGEGEG3B3B?F3BFBDFBFG?33B32>222<//--<---:-.9..;00;0900000;000;.0000=B..000////////9.///;..-.;/9///////9./9/////9/////.9///////;////9///
@M03495:530:000000000-LYBTV:1:2113:19437:4654 2:N:0:ACAGGAAA+TAGACAAT
ATATTTTGCCGTTGATAAACCAGCTAATCCTGAAAAAAAAATCAAAGCTAAAAACTACAATGCTAAGACCACGATGTGACTGCTATCAAAGTTAGATATATATGTAAATTATTCATCTGTCAAATCCTAGAATTATATCATACCTGCTCCAGCAATCACGACCTGTAATGGTTTAGTGGGTTGTTCACTGTTTCTGAAAAATGAAGATAGTTGTCCAGCTTCCAAAAAGTTTATTGTGTTTTCTAGTGGAG
+
>AABBFFFFFBBGGGGFGGGGGHHHHHHGFHHHFDFHGGGGHHGGHHFHFHGGHGHGHHHHGGGGBGHHBGHGGEEHHHHGHGHGHHGHGGHHHHHHHFHHHHHHHHHHHHGHHGHGHFHHHBGHFHGHGHHGHHHGFFHHHBGFHGHHHFGGGHGC2GGG?GGHHHHGFGFGFCG>FFE.>A.>G1GHHHHFFHHGHHH<GFFGGFHHFGGHHHE0CGHEHGFGFH?DGGFFGGFBB/:BF0;CF09.09
@M03495:530:000000000-LYBTV:1:2113:11454:4667 2:N:0:ACAGGAAA+TAGACAAT
ATATTTTGCCGTTGATAAACCAGCTAATCCTGAAAAAAAAATCAAAGCTAAAAACTACAATGCTAAGACCACGATGTGACTGCTATCAAAGTTAGATATATATGTAAATTATTCATCTGTCAAATCCTAGAATTATATCATACCTGCTCCAGCAATCACGACCTGTAATGGTTTAGTGGGTTGTTCACTGTTTCTGAAAAATGAAGATAGTTGTCCAGCTTCCAAAAAGTTTATTGTGTTTTCTAGTGGAG
+
BBBBBFFFFFBBGGGGFGGGGGHHHHHHHHHGHHHHHGGGGHHHHHHHHHHBGHGHHHH3GGHHHHHHHHHHGGHGHHHHHHHHHHFHFHHFHHHHHHHHHHHHHHGHHHHHHHGHHFGHHHFFHHHHHEHHHHHHHHHHHHHEHHHHHHHHHHHGGCHG?FGGGHHEGHHHHHHHFFHHGGGGHHHHHHHHFHHE0GFDGHGGGGFHEHGHFHCGHHBHHHBGCCE.99;CFFFFGGGFGEFGGFCB:9A
@M03495:530:000000000-LYBTV:1:2113:14471:4670 2:N:0:ACAGGAAA+TAGACAAT
ATATTTTGCCGTTGATAAACCACCCTCCCTGTGGTCGTTATCTCCTTCTGTCGTCAACGAATTTACTAATTCCAAAGCTCACATGCTGACAGATCGGAAGAGCGTCGTGTAGGGAAAGAGTGTATTGTCTAGTGTAGATCTCGGTGGGGGCTGGGTGATTAAAAAAAAAAAAAGAACTAGAAATTACTGTGTACGAACAGATTCGTAGCCAATACAGCATGAGATTGACTGGACATCAGAGCTGCCCATCG
+
ACCCBFFFBFBBGGGGGGGGGFGGGHHGGHHHHGFHGGGHHHHHHGHHGHHHGGGHEFFGFHHHGHHHHHHHHHHGHHGHHHHHHHHHHHHHHHHHCEGGFHHGGGFGGGEHHGHHGFHFDG?BBGHFFDDG?33B333?33<??//////-..>0..>1111<0<-;::--?;../90000000000000;009..--///;/.//../9////////////////////././///////;//..//::
@M03495:530:000000000-LYBTV:1:2113:21804:4675 2:N:0:ACAGGAAA+TAGACAAT
ATATTTTGCCGTTGATAAACCAGTCTCCAAAGCTCACATGCTGACAGATCGGAAGAGCGTCGTGTAGGGAAAGAGTGTATTGTCTAGTGTAGATATCCGTGGGTGCCCGCATTGTACAAAAAAACTGGAAATTACACCCACATCTGCAAAACTCAAGTACGGCATTAATGAATTGAATTCCTAGGATGAGCTCTGGGCGTTGCAATCTCACTCACAAATCCTCTGACACTCCCTGCTCGTCCTATAATTCC
+
BBBBBFFFFFBBCFGGGFGGFEGHGHFHHFHHHHHHHHFHCGFGFHHGHHHGGEEEHHGGGEGGACGGG3?FGHFHGHHHHHBGEBE@B4@3444BB4111//1?/33/>///B444B430?/>/2322@2FF2@@22?///11<1111?00<1B1111>..-<-000<000000000000000/0:;/0:00000/.-:--.00009;0000//:0.0;/000000000//.;/9//9-...///////9
@M03495:530:000000000-LYBTV:1:2113:19679:4717 2:N:0:ACAGGAAA+TAGACAAT
ATATTTTGCCGTTGATAAACCAGAACCATCCAAAGCTCACATGCTGACAGATCGGAAGAGCGTCGTGTAGGGAAAGAGTGTATTGTCTAGTGGAGATATCGGGGGGCGCCGGCGGATTAAAAAAAAAAAAAAATAAAACAAACAACACCTCGCACGTAAATAGGCTAAGCACGAGGTCAACATGACGACAGTAATGACCTAGATCGATCATCGTAAGTGCAACAGTCAATAGAGATGTATAGACCGAGAAA
+
ABABBFFFFFCCGGGGGGGGGGHHHGGHFGHHHHHHHHHHHHHHGHGHHHGHHHGFFGHHHGGGFEFHHHHGGHHHHHFGHHHHHFFFGHF@13133444?//E/--:-----;--;.:0;09--;---::BD.9;000......:.../..---9./;.9000000:0/0/-:--./00:0;000..---9;000000;00000....;000....000000.90;0000:00000;0;:0000:---.0
@M03495:530:000000000-LYBTV:1:2113:15041:4726 2:N:0:ACAGGAAA+TAGACAAT
ATATTTTGCCGTTGATAAACCAGAACCATCCAAAGCTCACATGCTGACAGATCGGAAGAGCGTCGTGTAGGGAAAGAGTGTATTGTCTAGTGTAGAAGTCGGGGGGGGCCGGGTTCGTATAAAAAAAAAAAAAATGAGTGTAGAGCTCCAGAATCGGTAGATCAGATTATTCCAACAAAGAGATTAGAAGACTGATTATACCCTCATATGATCACTTCGAGTATGGAATCAGAGATACAGATAGACGAGTT
+
BBBBBFFFBFDBEGGGGGGGFGHHHHHHHHHHHHHGHHHHHHHHHHHGHHHFHGEDFGHGFEEEEAEAGGHGFHFFHHHHGHHHH@FGHHHF@43443441>///-9;-----..9-..//:BB/--9;-----./////9;/;//////;////9....///////9////////.9./;../////////////////////..9/////:/9///..././/.9////;9/.;//9:/:///9.--9.
@M03495:530:000000000-LYBTV:1:2113:7985:4736 2:N:0:ACAGGAAA+TAGACAAT
ATATTTTGCCGTTGATAAACCAGTCAGGAGTCCAAAGCTCACATGCTGACAGATCGGAAGAGCGTCGTGTAGGGAAAGAGTGTATTGTCGAGTGTTGATTTCAGAGGGCGGCGCGGCACTAGAAAAAAAGAAATAGAAATCACCAAGCAGGTAGAGAAGAAGACGGAGGTTGAGAGGGGATGCCCCCACAATGCGCGCTGCTCAGTAAGAGATGTGGGTTGTGAGGGGATGGAGCGACTAACGGACTGACT
+
1A>A>DFF1D>1AEGGFGFGGEGGHD1AGGHGHFHBGGHFHHHHGCG1GGFHBFFF?/CEE0FEGCFAA?FG1FECEH0CHHHBFEG@2/>E1?B2?22B222221?////<//<//<-01>>1100--..<C0000=00;0//0:.;/:.::00;0//:////.:;9-;/;//;/..;9-9-//-9----9//------;B//;///9//-/;;//-----9//--;-9--/9----9-/;-9---9//9
@M03495:530:000000000-LYBTV:1:2113:13113:4748 2:N:0:ACAGGAAA+TAGACAAT
ATATTTTGCCGTTGATAAACCAAAGCTCACATGCTGACAGATCGGAAGAGCGTCGTGTAGGGAAAGAGTGTATTGTCTAGTGGAGATATTGGTGGTCGGCGGGGAATTAATAAAAAAAAAAAGATAGAAAAAGACGTGATTTGTCACTTGCATAACTGAGACTGTGCACTTGTGATCGAAAGTAATACTTGAGTCTCTGCGATGTGTTGTCACTATAGTTGTACAGCATGAGTGTGAGCAGTTATCACTGG
+
CCDDDFFFFFDBGGGGGGGGGGHHHGHHHHHHHHHHHHGHGHHHGGGGFHHGGGGEFHHHHGHHHHHHGHGGHHHGHGHHGB13133B444B31E?3///>/////0=?11=@F1F<@D-<-.:000000;...;.;../0:0000000000;000:0000000000000000000B..:..:00:0:0:00000;0;00--..;0:;./000000;0000000:00/000:;0000000/0000000;0/
@M03495:530:000000000-LYBTV:1:2113:11101:4782 2:N:0:ACAGGAAA+TAGACAAT
ATATTTTGCCGTTGATAAACCAGTCAGGAGTCCAAAGCTCACATGCTGACAGATCGGAAGAGCGTCGTGTAGGGAAAGAGTGTATTGTCTAGTGTATATCTCGGGGGTCGCCGGATAATTAAAAAAAAAAAAACAGAAAATGCTAGGGAGAATATACAATATGATCAAATCGAAAGCTGCTGATGAAGTTTCGTGTCAAGCACACCACATGAGTGAGGTACGGTAGTTGAATATGTATTTATCACTTAGCA
+
ABCCBFFFFFCCGGGGGGGFFGHHFHHHGGHFHHHHHHHGHHHHHHHHHGFHGGGHGCGGHHGEEEF0FGHHGGHHGHHFGHEGFHHBFFGFHD4444444B1?/>E//</////A<@D111111/<@C-<--../:00/0:0000../...0000;00;00000000000../../00900000:000000....90000///.9...0:000090./0;..9..0000000;0000::00000090;00
@M03495:530:000000000-LYBTV:1:2113:17611:4808 2:N:0:ACAGGAAA+TAGACAAT
ATATTTTGCCGTTGATAAACCAGCTAATCCTGAAAAAAAAATCAAAGCTAAAAACTACAATGCTAAGACCACGATGTGACTGCTATCAAAGTTAGATATATATGTAAATTATTCATCTGTCAAATCCTAGAATTATATCATACCTGCTCCAGCAATCACGACCTGTAATGGTTTAGTGGGTTGTTCACTGTTTCTGAAAAATGAAGATAGTTGTCCAGCTTCCAAAACGTTTATTGTGTTTTCTAGTGGAG
+
AAABBFFFFFBBGGGGGGGBGGHHHHHHHHHHHHGCHFGGGHGHHHHGHFHHHHGHHHHGHHHHHHHHGHHHGGEEHEFEHFGHHHHHGHHHHHHHHHHHHHHHHHHHHHHHGHHHHHHHHHBFHHHGHHHHHHHHHHHHHHFHHHHGHHHHHHGFHHHFGGGGHFGHHHGDGHHGHHHHFGGGHHHHHHHFGHHHGHHH<GF<DCHHHHH0GHHFHGHGHHGFCCE.-.CCEFFBFFFGGFBF0000;0A
@M03495:530:000000000-LYBTV:1:2113:16763:4816 2:N:0:ACAGGAAA+TAGACAAT
ATATTTTGCCGTTGATAAACCACCCTCCCTGTGGTCGTTATCTTGCTCCTTCTATCGTCAACGAATTTACTAATTCCAAAGCTCACATGCTGACAGATCGGAAGAGCGTCGTGTAGGGAAAGAGTGTATTGTCTAGTGTAGATCTCGGGGGTTGGCGCAGCATTAAAGAAAAAAAAAAGAAGAAACATAAAGGCTAACAGTGTGTTAGAGAATATCGCTGGAAGCCAGACTGTGATTGCAGTATAGCTTCG
+
ABBCBFFFFFCCGGGGGGGGGGGGGHHGGHHHHHGHGGGHHHHHHHHHHHHHHHHHGHHHGHGGGGHHHHHHHHHHHHHHGHHHHHHGHHHHHHHHHHGHGGGGHHHGGGGGGHHEFGHHHFBFDDDDHHHD?FHHH3?B3322D20//>@----/<.-<-.0:0000;.;:.:C--9..;//////0////:.//////////.//////9////....-.//../...9///////////////;/9/-
@M03495:530:000000000-LYBTV:1:2113:9876:4820 2:N:0:ACAGGAAA+TAGACAAT
ATATTTTGCCGTTGATAAACCAGGACTCAGGCTGGACCAAAGCTCACATGCTGACAGATCGGAAGAGCGTCGTGTAGGGAAAGAGTGTATTGTCTAGTGTAGAAATCGGGGGTGGGCGCGTGTTTGTAAAAAAAAAAAACAAAAAATAAGTGAAAGTAAGCTAACACTACCGGAACACACAGTCACAATCACAAGTAGCGAACAACACTTGACAAAATAATCTACTATATACCGACACGATAACATGGTAG
+
BBCCCFFFFFDDGGGGGGGGGGHGHGHHHGHHHHGGHHHHHHGHHHHHHHHHHHHHHHHHHGGGGHHHGGGGGGHHHHGHGHFBGHHHHHHHGGGHFGFB43B444B?///B////////><>00001>1DBA-<C--;......-.00000000009;00000;0:0//;-----/;....00:::0;00000.0000:----/...0900000/.90;00:0;00000000.9---.;...00009009
@M03495:530:000000000-LYBTV:1:2113:6781:4823 2:N:0:ACAGGAAA+TAGACAAT
ATATTTTGCCGTTGATAAACCAGTCAGGAGTCCAAAGCTCACATGCTGACAGATCGGAAGAGCGTCGTGTAGGGAAAGAGTGTATTGTCTAGTGTATGTTCTTGCGGTTGGTGTGTTGTTAATATAAAAAATACTAATTGGTGTATTTGAATAAAATTCGATTTAGTATAGGCTTCTGTATATTCTACAATAATAGATGTACGTTAGGGTCAGATCCGCTCACTGAGAATGTACAGTATTATCTTCTAGTT
+
ABBBAFFFFFDAEEEFGGGGGGHGHHFBFFGGHHHHFGHGHGHHHHFBD2FG3GFHGFGGHHHE1EEED?FFBF?1FFBCGHFGDGGBFBGB4B4444B444433>/////?/?/B3/B/44444?4B3?/0B233B2222@?F2@222222221111?/111/11??11111<0<11<111F1>11==00<0000000=0D./</././;./00/0...-;00000;00;0;0;000000099;000090
@M03495:530:000000000-LYBTV:1:2113:18950:4937 2:N:0:ACAGGAAA+TAGACAAT
ATATTTTGCCGTTGATAAACCAGGACTCAGGCTGGACCAAAGCTCACATGCTGACAGATCGGAAGAGCGTCGTGTAGGGAAAGAGTGTATTGTCTAGTGTAGATCTCGGTGGGGGGCGGATCATCAGAAAAAAAAATAAAAAACAAAGGGATGAGTACAAGGGACTGCCAGATATAACTCACATATCGTCCACCTATCCTTTAGACAGATACAGTAATCTCTGAGACGCTGAAGTAACAGGGTCTGAGGCG
+
CCCCCFFFFFCCGGGGGGGGGGHGHHHHHHHHHHGHHHHHHHHHHHHHHHHHHHHHHHGHHGGGGHHGGEGEFGHHHHGHHHHHHHHHHHGHFGGGHHG44@44B4?B/?/>///-------.00000:0/.9@=D.9900;-..;;//../.00;00000......//90.00000;000;000;0./...0.9000/0900:00://00000;;00000000000.-.9.00:0B000../://:0..-
@M03495:530:000000000-LYBTV:1:2113:22181:4969 2:N:0:ACAGGAAA+TAGACAAT
TATTTTGCCGTTGATAAACCACCCTCCCTGTGGTCGTTATCTTGCTCCTTCTGTCGTCAACGAATTTACTAATTCCAAAGCTCACATGCTGACAGATCGGAAGAGCGTCGTGTAGGGAAAGAGTGTATTGTCTAGTGTAGATGTCGGGGGGCGGGGGGGCATTAAAAACAAAAAAAATACAGCACATCAGTGATATGTTCTCAACAGCAGAGAACATGAAGATATAGCAACGTAGTCGACATATATACAGT
+
CCCCBFFFFCCBGGGGGGGGGGGGHHGGHHHGHHHGGGHHHHHHEHHGHHHHHHHGGGHGHGGFHHHHHHGHHHHHHHFHHHHHHGHHHHHHHHHHGHHGGGGHHGGGCFEGHHHHGGHHHGB4GF3FHHHHHHHF333333222////<--:----9---/000000......---.00900/.:000900000000009;00/0/./.;./00/:00:0000000000.-.9;:09.-.9000000;00
@M03495:530:000000000-LYBTV:1:2113:16565:4985 2:N:0:ACAGGAAA+TAGACAAT
ATATTTTGCCGTTGATAAACCAGTCTCCAAAGCTCACATGCTGACAGATCGGAAGAGCGTCGTGTAGGGAAAGAGTGTATTGTCTAGTGGAGAACACGGTGGGAGGCGCGTCATTTATAAAAAAAGAAAAAGACAGCGCTAAGAGCATTGACTTGGATGTATACCTAGAATAAAGCGAAAAAAGACTAGATCGAAAAGTTCGAAATGATCAACACAGATATATAGTCAGCGAACTGAATATGCTGATGGAA
+
BBBBADF5@FDAEFGGGFGG4CFHFHHHDA5FBGFHBFGHHFFCGH3EFFF?AE2AFGGGGGEEAFGGF3FCA?G@F55D55D@4F@GE13131B?11/?11///>></////B2BB2B2FFF@?//?00<//00?/-<.-<<11//00<00000000//0000:00:0:00:000..-;;.-.9/00/000../.-/;00.....//9/////...;//////;///9/.---.//////;/////////
@M03495:530:000000000-LYBTV:1:2113:17015:4989 2:N:0:ACAGGAAA+TAGACAAT
ATATTTTGCCGTTGATAAACCACCCTCCCTGTGGTCGTTATCTTGCTCCTTCTGTCGTCAACGAATTTACTAATTCCAAAGCTCACATGCTGACAGATCGGAAGAGCGTCGTGTAGGGAAAGAGTGTATTGTCTAGTGAAGATATCGGGGGGGGGCGTGTCATTAAGAAAAAAAAAAAACAAACAACAAACAGAGGATCGGGTCTAGATATGATATGAATTCACATTATATGTCTGGAGTAACTTCGACTG
+
BCCCCFFFFFCCGGGGGGGGGGGGGHHGGGHHHHHHGGGHHHHHHGHHHHHHHHHHGGGHGHGGGEHHHHHHHHHHHHHHHGHHHHHHHHHHHHHHHHHGGGGGHHHGGGGGGHHHGGHHHHGHFGFFFGHFHHGBHG333322@2?>//---------.:0;:0000:/B:;--;---.99..........///..//..-;-/00:00000000;0:;;00000000;000000/0.;:0;000.;;..
@M03495:530:000000000-LYBTV:1:2113:21929:5011 2:N:0:ACAGGAAA+TAGACAAT
ATATTTTGCCGTTGATAAACCAGGACTCAGGCGGACCAAAGCTCACATGCTGACAGATCGGAAGAGCGTCGTGTAGGGAAAGAGTGTATTGTCTAGTGGTGATATCCTGGGGGGGCGGGTGACTGAAATAAAAACGCATAGGACAGGCGTGATCTGACTTCATGCGATCAACATCACAATATCAATCAGTCGCTTGTCACCTGCCTTTCGATTCAGACTCCAGCGACGTGTCTAGAGACTAGTATTTCGCG
+
>A1A>3DD1FDAEE1BGGGB10AA00FGF1BG0AE//AFEC0EGGH1E1GHFGG1CGHEHECF?0F0>F??EEGGBHG>FFFGH@G>2EDDGFGGH21>1/1B221221BA</;--;=--99////;/9/B/B/---;--/;/B-----;@-9////9/;//;:B-----////9//////;;;/:B////---9--//////--///9--///;//9////;/----9-/9////;/-/;/;;/;;/---
@M03495:530:000000000-LYBTV:1:2113:23906:5021 2:N:0:ACAGGAAA+TAGACAAT
ATATTTTGCCGTTGATAAACCAGCTAATCCTGAAAAAAAAATCAAAGCTAAAAACTACAATGCTAAGACCACGATGTGACTGCTATCAAAGTTAGATATATATGTAAATTATTCATCTGTCAAATCCTAGAATTATATCATACCTGCTCCAGCAATCACGACCTGTAATGGTTTAGTGGGTTGTTCACTGTTTCTGAAAAATGAAGATAGTTGTCCAGCTTCCAAAAAGTTTATTGTGTTTTCTAGTGGAG
+
BBBBBFFBFFBAGGAGDGGGGGHHHHHHHBHHFHHGHGGGFHGHFH5GHDFBFEFHHFFHHHHHHGHHFHHHGFHGHFFGHFFHHHFHHGEFGGHHHGFHGHHHHHGFHHHHFGFHFHDGHG4GHGBBGFFHHHHHFHHHHHHFFF0FBHFHHHHHFFHDFGGGHBHBFDD?GHFFGGFEFF?EEFHEGFDGFDGHHBDG.CGG0;GGHH;GGC00C/C:CG:0G0C.CFBBBFGGGG9FFFFFBFFB.0;
@M03495:530:000000000-LYBTV:1:2113:23870:5028 2:N:0:ACAGGAAA+TAGACAAT
ATATTTTGCCGTTGATAAACCACCCTCCCTGTGGTCGTTATCTTGCTCCTTCTGTCGTCAACGAATTTACTAATTCCAAAGCTCACATGCTGACAGATCGGAAGAGCGTCGTGTAGGGAAAGAGTGTATTGTCTAGTGTAGAGTAGGGTGGTGGTGGGATCATTAGAAAAAAAAACATAAGTATATAGATGCAGATAGTACTATTAGTCATACGATGCTGTGTAATGCTCTGCGTGAGAGTGTAGCGAGTG
+
AAABBFFFFFBBGGGFGGGGGGGGGHHGGHHGFHBDEGGHDHFHHHHHHHHHGHHHGGGHGHGGGHHHHHGHHHHHHHHHHGHHGHGHHHHHGHGFFHHHGGGGHHHGGGGEFHHHHGGEAGBGGHGDGHFBG3FGHD33F32@222<@?>//A///</1.011111>100-<--.:00:000000;0000000;000000009000909000.....;00/00;0000000/-9:..///;////---9.
@M03495:530:000000000-LYBTV:1:2113:11872:5054 2:N:0:ACAGGAAA+TAGACAAT
ATATTTTGCCGTTGATAAACCAGCTAATCCTGAAAAAAAAATCAAAGCTAAAAACTACAATGCTAAGACCACGATGTGACTGCTATCAAAGTTAGATATATATGTAAATTATTCATCTGTCAAATCCTAGAATTATATCATACCTGCTCCAGCAATCACGACCTGTAATGGTTTAGTGGGTTGTTCACTGTTTCTGAAAAATGAAGATAGTTGTCCAGCTTCCAAAAAGTTTATTGTGTTTTCTAGTGGAG
+
ABBBBFFFFF?AE?GGGGGGGGHEHHGHH5GHHHH5CFGEGHFHHFHHHHHFHHGFHGGHHHHHF@CGHHHHGCHG1DGEGFFHH4GHGHFGHGHGHHGHHHHHHHHGGHHHHHGHGHHFHF44F3GGHHHHHHGHHFGHHHFHGHAGDFCFHGGHCCGDADCFHHHHHGHHFHH1FHFCAFCGH1=DGFGHHHGHDFGBGGG0=GGHFHHBFGFFCGCFHBC00::.;BF00F0;CFBFFB000099.09
@M03495:530:000000000-LYBTV:1:2113:18702:5057 2:N:0:ACAGGAAA+TAGACAAT
ATATTTTGCCGTTGATAAACCACCCTCCCTGTGGTCGTTTCTTGCTCCAAAGCTCACATGCTGACAGATCGGAAGAGCGTCGTGTAGGGAAAGAGTGTATTGCCTAGTGTATAGTTCGTGGGCTGGACTAACATTTTAAAAAAAATTAATTCATTTTTTTCATTCATGTATCCCTTGAGTGTAATTCAAGAAAATAACTTTTTTCAATGATCTATCTATCATCACTATAATGGATGAACGTCGCGTAGGCG
+
AAAABFFFFFBBGGGGGGGGCGFGGGHGGHHHHFBFEEEGHHHHHHHHGHFFHFGCGHHHHFFHHHH3GG1EGAAGHFEEEEGGHGHHGHHGH3BBFGHFHH4F?F3B3?44B4B44//?///2//0022222B33322222/<>011?11?1D11=1<-/0=00=000<==0/00/00000:;000;0;0://00000;000;/000;0900000;900000;99;000;0000////;.;--9--9./-
@M03495:530:000000000-LYBTV:1:2113:18808:5092 2:N:0:ACAGGAAA+TAGACAAT
ATATTTTGCCGTTGATAAACCAGGACTCAGGCTGGACCAAAGCTCACATGCTGACAGATCGGAAGAGCGTCGTGTAGGGAAAGAGTGTATTGTCGAGTGGAGAGATGGTTGGTCGGGGCATGGTTATAAAAAAAGTAATCTAAGAGAAATGCATGCATGAGAGATCAATAATAAGATGTACATGATTATACTCATGGGGCAAACCACTACTGTACGACGAACATAGGGAGTGGAAGAACTAAGAAGAATAG
+
AABB>FFFDFDACGGFGGGGGGHGGHHHHHHHHHCFGFHFHHFGBGDGHHHFHBGHHHHGFCGGGCGHFAEEEFGFGHEHCGHCG4@BFGFFB41?>BG13/3//3?F3?/<?3/<////2@0F2@@FB22@///11111>=111>0<<1=11>=1100000/.0000=0000D000:0;0:B00;;000000::00.9.-.99...9//;0000.9.-----//B/;/.9..//99/.//B///;//;//
@M03495:530:000000000-LYBTV:1:2113:23510:5110 2:N:0:ACAGGAAA+TAGACAAT
ATATTTTGCCGTTGATAAACCACCCTCCCTGTGGTCGTTATCTTGCTCCTTCTGTCGTCAACGAATTTACTAATTCCAAAGCTCACATGCTGACAGATCGGAAGAGCGTCGTGTAGGGAAAGAGTGTATTGTCTAGTGTAGAACTTGGGGGGTGGCGGGTCCTTTAACAAAAAAACAAAATACAACATGAGCTCAACTTACGACTCACTGAACAGTACTATTACAACAGAAGTGATAACGTGGAATGATAT
+
ABBCBFFFFFBAEFGGGGGGGGGGGHHGGHHHHHHHEGGHHHHHGGHHGHHHHGHHEGGHGHGGGHHHHHHHHHHHDGGEGHHHHEFHHHHHEHFHHFHHGGGGHHHGEEGEEGHFFGHHEH3BBBDFHHD3DGHFHF33332>2>22/</----.-----:000;00;0.99-:.....009;009/00000000/0000.....0:0000;09;000;0000090.//000000000./...009:000
@M03495:530:000000000-LYBTV:1:2113:22685:5178 2:N:0:ACAGGAAA+TAGACAAT
ATATTTTGCCGTTGATAAACCAGGTCTGGATGATGCTCATGGATCGCACACATTCCACATCCACCAAAGCTCACATGCTGACAGATCGGAAGAGCGTCGTGTAGGGAAAGAGTGTAGTGCCGAGTGATTGAGTAGGAGGTGAGGTTTACTTGATTTAAATATGTCATACATTGATCCCTCGAGAGTAATTCAAGAAAATTCTTCTTTTCCATGTTCCCACGACTTTGACGCAACAAAGCATTTCTGTGACC
+
>AABAFFFFFB2E24FBGFF4EGG4GAB4A5BG5FD5AB55B3BEE2AAEC23A5GHF3333B3F1A13FGFGBFGHF5F5BGGB5G111FE1?EEGDEGGFCDGA3GHC30BBBE34F43/////122111BB1110<//10000>1@1D111111111111<11F11>F11<11=010-...-/<<0000<<0<//;:;:G0000;00000000000.;--..90;0..--=.../////9/;9/////
@M03495:530:000000000-LYBTV:1:2113:25011:5242 2:N:0:ACAGGAAA+TAGACAAT
ATATTTTGCCGTTGATAAACCACCCTCCCTGTGGTCGTTATCTTGCTCCTTCTGTCGTCAACGAATTTACTAATTCCAAAGCTCACATGCTGACAGATCGGAAGAGCGTCGTGTAGGGAAAGAGTGTATTGTCTAGTGGAGCACATGGGGCGGGGTGGGTGGCTGGATAAAAAGAAAAGATCGGATGAGCGCCTCGTTGTGAAATCTTACTTATGTCACCTCCACTCCTCTCGTTGAAGCTGTTCGTTCAT
+
AAABAFFFDFD?EEGGGGGGGGGGGHDGGBGGFGFGEEFHHFHHGHHFCGHHHHHGFGGHAGEF1FFHB5FGFFF5GG5BFCGFHFFGHHHHFHHHHEFGFEEFGH2EGEGFEHCG3CB0?F3B3BFGHHHDG3FGH3BB/2/<2222/?//-<-----9;-.9.:.;00;=0:..9././/....9/9/-;-...9..../9///9//////////9/:/....//.9.//.....//9/9///../://
@M03495:530:000000000-LYBTV:1:2113:9935:5250 2:N:0:ACAGGAAA+TAGACAAT
ATATTTTGCCGTTGATAAACCAGCTAATCCTGAAAAAAAAATCAAAGCTAAAAACTACAATGCTAAGACCACGATGTGACTGCTATCAAAGTTAGATATATATGTAAATTATTCATCTGTCAAATCCTAGAATTATATCATACCTGCTCCAGCAATCACGACCTGTAATGGTTTAGTGGGTTGTTCACTGTTTCTGAAAAATGAAGATAGTTGTCCAGCTTCCAAAAAGTTTATTGTGTTTTCTAGTGGAG
+
BBBBBFFFBF?AGGGGGGGGGGHHHGHHFFHHHHHHGGGGGHCHFFDFFBG53FEHGHHHHHHHHHFHFFGHGGHGHGFHEGGHFFHGGHHHEHEHHHHGHHHEGGHHFFHHHHHHHHGHHH4?FHGGHHFHFHHHHGHGHHBHGFFGHFHHEHFFHFHDGGGGEGDDDGBGHECG>1GECFGGHGHHGGHHHFHFHGFFFGFHHEHHGHGGHHHCCG/CCF/CC0C.9=FFGGGBBFF/C/BBFB;F.:E
@M03495:530:000000000-LYBTV:1:2113:18173:5274 2:N:0:ACAGGAAA+TAGACAAT
ATATTTTGCCGTTGATAAACCAGCTAATCCTGAAAAAAAAATCAAAGCTAAAAACTACAATGCTAAGACCACGATGTGACTGCTATCAAAGTTAGATATATATGTAAATTATTCATCTGTCAAATCCTAGAATTATATCATACCTGCTCCAGCAATCACGACCTGTAATGGTTTAGTGGGTTGTTCACTGTTTCTGAAAAATGAAGATAGTTGTCCAGCTTCCAAAAAGTTTATTGTGTTTTATAGTGGAG
+
ABBCCFFFFFCBGGGGGGGGGGGHHGHHHHHHHHHFHGGGGGHDHH5GHFGHHHGHHHHHGHFFHHHHHHHHGGHGAFHFGHGHHFHHHGFGHHFHHFHHHHHDHHHHGHHHHHHHGHHHHHHHGHHHHHHHHHGHHHGHHHFHHHFHFH22FHHHEHFGFFGGHHF1GFHFGCGHHFFHEG-<GDDFHHFGFHHHFFHHHHHBGFGFHFHHHHHGHHHGGCGHFHEGBFGFFGFGGG/BFF0;0C;0.=A
@M03495:530:000000000-LYBTV:1:2113:12289:5281 2:N:0:ACAGGAAA+TAGACAAT
ATATTTTGCCGTTGATAAACCAGCTAATCCTGAAAAAAAAATCAAAGCTAAAAACTACAATGCTAAGACCACGATGTGACTGCTATCAAAGTTAGATATATATGTAAATTATTCATCTGTCAAATCCTAGAATTATATCATACCTGCTCCAGCAATCACGACCTGTAATGGTTTAGTGGGTTGTTCACTGTTTCTGAAAAATGAAGATAGTTGTCCAGCTTCCAAAAAGTTTATTGTGTTTTCTAGTGGAG
+
AAABBFFFFFBBGGGGGGGGGGHHHHHHHHHHHHHHHGGGGHHHHHHGHHHHHHGHHFHHHGHEHGGHHHHHGGHGCGHFHEFFHHHHHHFHHGHHHHHHHGHHHHGHHHHHHHHHHHHHGHBG4GCGHHHHGEHFHGHHHHEGHHGHHBGFFGCHFFHGDDGDGDGGGFH1G0GG1=AGDACGHHFFEHHHHEHDGGGHHHGGFHHHHHHBCCCCGHF0CB;;CFEGGGGEGGGGGGGGBF00BFBFCBA
@M03495:530:000000000-LYBTV:1:2113:10461:5366 2:N:0:ACAGGAAA+TAGACAAT
ATATTTTGCCGTTGATAAACCAGTCAGGAGTACAAAGCTCACATGCTGACAGATCGGAAGAGCGTCGTGTAGGGAAAGAGTGTATTGTCTAGTGTATATCTGGGTGGGCGGCGGAGTCGTTATAGATAAAAAATAAAATGAAATAGAAATCATACACTGCCAGTGAAAAAGCACGAAGTCAAAACTAAATTATCGTCAAATGTAAGTTGCGGCTAGTATAGAGTCTCGTCGGATAAGATAGTGTTGGCAGG
+
ABBBBFFFDFDBGGGGGGGFGGEHHHHHHGHGHHHHHHHHHHHHHHHFFHHHHHHHCEGGHHGGDGGGGFGDFGGHHGBGHH4GGHHFFHGHH3444B4B443231>//>//////?</?..<=1>1=1111-.000=00000000=0=00;000:0000;/0:00000...//-....00000.00:000000.;:.::/B9///;///----.;:B/;:///////..--9..////////;/../;9-
@M03495:530:000000000-LYBTV:1:2113:9955:5405 2:N:0:ACAGGAAA+TAGACAAT
ATATTTTGCCGTTGATAAACCAGCTAATCCTGAAAAAAAAATCAAAGCTAAAAACTACAATGCTAAGACCACGATGTGACTGCTATCAAAGTTAGATATATATGTAAATTATTCATCTGTCAAATCCTAGAATTATATCATACCTGCTCCAGCAATCACGACCTGTAATGGTTTAGTGGGTTGTTCACTGTTTCTGAAAAATGAAGATAGTTGTCCAGCTTCCAAAAAGTTTATTGTGTTTTCTAGTGGAG
+
ABBBBFFBFFBBGECGGGGGGGHGHHHHHHHHHHHHHGGGGHHHHHGHHHHGGHGHHHHHHHHHFHHHHFHHGGHGHHHHHHHHHHHHHHHHHHHFHHHHHHHHHHHHHGHHHHHHHHGHHHFHGHHGHHHHHHHHHHHHHHHBHHFHFFFHBGHHGHFGG?FGHFHGHHHHFFHHHHFGEGCEHHHHHHHHHHHGHGGGCGGGHHFBGH<;GGG00CCHCHHHHFHCDFFFFF00;09FFF0CC0;;.09
@M03495:530:000000000-LYBTV:1:2113:25423:5425 2:N:0:ACAGGAAA+TAGACAAT
ATATTTTGCCGTTGATAAACCAGAGGACTCAGGCTGGACCAAAGCTCACATGCTGACAGATCGGAAGAGCGTCGTGTAGGGAAAGAGTGTATTGTCTAGTGTAGAATATGGACGTGGCTAGATAAGTCTAAAAAATATATATATTTAATATGCTAAAGCATTGCTTACTTGTCATGCAATTACATAATTGACTTCTATAGCGATTATGATGGTCAAACAATCTCCAATACTGATTGTCTGATCAGCTATAT
+
AAABAFFDFFBBGGFFGGFGFGAGHA4B4BBBFG2B2GEGEGDFEGGHFFHDFGGBEGEGBGGD?AFGFBE?EE>E12BBECGGEFFGDFFFFDB4BDDGDB4344444B333>//?/0303?B43444B3322/0BB32@22@2>2@>2@2222>@FF111111??C11111111111=1=1>1111111110=0=0000--<<.000:000;0:00..</0;00:00/000000;00;0;900000009
@M03495:530:000000000-LYBTV:1:2113:17538:5440 2:N:0:ACAGGAAA+TAGACAAT
ATATTTTGCCGTTGATAAACCACCCTCCCTGTGGTCGTTATCTTGCTCCTTCTGTCGTCAACGAATTTACTAATTCCAAAGCTCACATGCTGACAGATCGGAAGAGCGTCGTGTAGGGAAAGAGTGTATTGCCTAGTGTAGAACTCCGTGGGCGGCCGGCCACTTCAAAAAAAAAAAGACACATCCCAACAACATCCCCACCAACCCCACCGCACACCCACACCTCACGACACACGCCCCCCACACGAACC
+
ABCCCFFFFFCCGGGGGGGGGGGGGHHGGHHHHHHHGGGGHGHGHHHHHHHHHGHHFGGGGHGGGHHHHHGHHHHHHGHHHHHHHHHHFHHHHHHGFHHHGGGGGHHGGGGEEGFHHGFCHE?BBBFFDHH3D3FGGDB3>22>FD2/??//F/--<-----.000;0:0:-:-:--..//:/00;:9/...;./09../..........;.-:--.:.9...9/.0:..---/:-;.-----;..--.;:
@M03495:530:000000000-LYBTV:1:2113:15600:5454 2:N:0:ACAGGAAA+TAGACAAT
ATATTTTGCCGTTGATAAACCAGCTAATCCTGAAAAAAAAATCAAAGCTAAAAACTACAATGCTAAGACCACGATGTGACTGCTATCAAAGTTAGATATATATGTAAATTATTCATCTGTCACATCCTAGAATTATATCATACCTGCTCCAGCAATCACGACCTGTAATGGTTTAGTGGGTTGTTCACTGTTTCTGAAAAATGAAGATAGTTGTCCAGCTTCCAAAAAGTTTATTGTGTTTTCTAGTGGAG
+
>AAAAFFFFBDBCGFGGGGGGGGHHHHGHFGHFFHFGEEEGHFHHHEHHGFHFDFHHHHHGFFHHHHHHHHHGEHGHEFHHHHHHHHHHHGHHGEEFHHHHHHHHGHHHHHGHFHHFHGHHH4?4BBBGFHHHHHGHHHHHHHHHHHGFHFHHG2GCHHGGFGGHFEHHHFGGHGHHHFHAFGAGF00GHDGFFHHDGDBGHHF0CGHBGHBFHHGFGH0GHCGGF.ADFGEGGGFGGFFGFFGGG9FAFA
@M03495:530:000000000-LYBTV:1:2113:20816:5466 2:N:0:ACAGGAAA+TAGACAAT
ATATTTTGCCGTTGATAAACCAGCTAATCCTGAAAAAAAAATCAAAGCTAAAAACTACAATGCTAAGACCACGATGTGACTGCTATCAAAGTTAGATATATATGTAAATTATTCATCTGTCAAATCCTAGAATTATATCATACCTGCTCCAGCAATCACGACCTGTAATGGTTTAGTGGGTTGTTCACTGTTTCTGAAAAATGAAGATAGTTGTCCAGCTTCCAAAAAGTTTATTGTGTTTTCTAGTGGAG
+
BBBBBFF5DFBBGGGGGGGGGGHHHHFHGGHHGHHHHGEGGHFGHHHGHFHGBBAGHHHHHHGHGHHHHGGHGGHGHDHG4GFHHHFHFHGHHHHHFHDGDHHFHHHHHEFHHHHHEGHHGHFFHH?FHHHHHHHHHD3GHHHCHHGHHFHHGHGHFHHGG@FDHHHFFGFGHHHH11FGE.AEHHHFHHHHHBGFEHHHHHHFHHHHHHB0GHF0;CFFGB:C;CC.AF;0BFFFGGGGFFBBFGB9A0.
@M03495:530:000000000-LYBTV:1:2113:10070:5528 2:N:0:ACAGGAAA+TAGACAAT
ATATTTTGCCGTTGATAAACCAGCTAATCCTGAAAAAAAAATCAAAGCTAAAAACTACAATGCTAAGACCACGATGTGACTGCTATCAAAGTTAGATATATATGTAAATTATTCATCTGTCAAATCCTAGAATTATATCATACCTGCTCCAGCAATCACGACCTGTAATGGTTTAGTGGGTTGTTCACTGTTTCTGAAAAATGAAGATAGTTGTCCAGCTTCCAAAAAGTTTATTGTGTTTTCTAGTGGAG
+
AAAABFFFFFDBGGGGGGGGGGGHHGHHHGHHHHHGFFGGCGHHHGHEHHHF3GEFHHGHHHHHHGHHHHHHGGHGHHHHGFEHHHHHHHH@GHFHGHHHHHHEGHHHHHHHHHGFGHHFFHGDGB3GGHHHHHHHHHHGHHG2GHGFHHFGBGFHGHHGGCFGGHHHFBH?GHH11<<FCFDDEGHFHHFFFHFDDGFBAHFHHGHEBGCBGHFGFGF0GH/0;0...9;BFGGGBFFBBF0BBBBF90.
@M03495:530:000000000-LYBTV:1:2113:19476:5530 2:N:0:ACAGGAAA+TAGACAAT
ATATTTTGCCGTTGATAAACCAGGACTCAGGCGGACCAAAGCTCACATGCTGACAGATCGGAAGAGCGTCGTGTAGGGAAAGAGTGTATTGTCTAGTGTAAATTTCCGGTGTCGCGCGGTTACTACTAAAAAAAAACAAAAATATTTGAGGATAAAGCTTGACAGGATCGTATGACGCTCCACGCAGTCGCCTGCGAGTATGAATCATACACTTAATAGAAGCACGCAATGGTATGTCGCTATGGCACTCC
+
ABCCCFFFFFBBGGFGGCGGGGHGHHHHHFFHGGGGGHHHHHHHHHGHGHGHFGHHHHHHGGGGHHHGGEEEFFGHHGB1GGFHGFHHGHHFG4FHH3B44444?44?//><2?////<?/<1111111<<<A-@@.....<.0000;;./0/0000;00;.000..0/./9//00.....//..--./.-...9:--:.//9//////;;/////////:////----.//9///:/99...;9./////
@M03495:530:000000000-LYBTV:1:2113:11118:5535 2:N:0:ACAGGAAA+TAGACAAT
ATATTTTGCCGTTGATAAACCACCCTCGCCCTCCAAAGCTCACATGCTGACAGATCGGAAGAGCGTCGTGTAGGGAAAGAGTGTATTGTCTAGTGTAGATCTCGGTGGGGGGCGGAGCATTAAAAAAAAAAAAAATAAAAAAACAATGATGCAAATGTCGAGGTAAACTAACTTCTGACAACTCATCGCCATAAACACTTGTCATAAGCTCATGTGTCTAAGACTCATGATATATATCAGTGTACGTAGGG
+
AAABCFFFFFCCGGGGGGGGGGDGGHHGGGGGHGHFHHHGHHHHHHHHHHHHHHHHHGGGGHHGGEFFEFHFHHGFHHHGHFGGHHHHBGGFHH@4B3444B4F/>?////--9----;///////99--9----.//9/:--.../////://////;..--./////////////////.////9/;.;.:////://9;/://///9//////;//////////////9/////;:///:/;.:/...
@M03495:530:000000000-LYBTV:1:2113:16427:5559 2:N:0:ACAGGAAA+TAGACAAT
ATATTTTGCCGTTGATAAACCACCCTCCCTGTGGTCGTTATCTGCTCCTTCTGTCGTCTATTCCAAAGCTCACATGCTGACAGATCGGAAGAGCGTCGTGTAGGGAAAGAGTGTATTGTCTAGTGATGATCTCGGGGGGGGCCGGGTTGGTTGACAAAAAAAAAAACAGACATCTAACGATGTGAGTGTCCACAATAATACATTAAAGTATTGATGATCTACATAATGCAGAGCTGTACTTGAGTACATCG
+
AABCCFFFFFCBGGGGGGGGGGGGGHHGGHHHHHHHGGGHHHHHHHHHHHHHHHHGGGHHHHHHHHHHHHHHHHHHHHHHHHHHHHHGGGGFHGGGGGGGGHHGGHGEHGHHGHHHHHHHHGDH3444?4??3B////-----;--:.--.../000/.:---;--.9/:.;00000:..A..0000;:0000:.00::00:000000;00000:000:::B0:00:00000;/000000000000;000.
@M03495:530:000000000-LYBTV:1:2113:14110:5578 2:N:0:ACAGGAAA+TAGACAAT
ATATTTTGCCGTTGATAAACCAGGGCGGCACCAAAGCTCACATGCTGACAGATCGGAAGAGCGTCGTGTAGGGAAAGAGTGTATTGTCTAGTGTAGATTACGGCGGTCGCCGCCGGCTTAAAAAAAAAAAAAAAGGAAATACACAAACGGACACTGACCCTAACGGTTAGAAGGAAGACTAGTATGACTCGAGTACGCAGAAGCATATGTACGGTCAAGAGATTTAGGTGACAATGATAGAAAGCGTCTGC
+
BCCCCFFFFFBAGGGGGGGGGGHGGGGGGGGGCHFGHHHHHHGHHHHGHHFHHHHGGFFHFHGGGEEEFFFGGFHHGFGGGHHHGHBGGHHGD443B4?4?/</>/>///</-------/000<---9;-----../////////9.....--.///99///9/.-;...://../../9/9:99/////..././.;;-;//:9FB/////../..///.////////;//////:9/9//:9/...../
@M03495:530:000000000-LYBTV:1:2113:10473:5617 2:N:0:ACAGGAAA+TAGACAAT
ATATTTTGCCGTTGATAAACCAGCTAATCCTGAAAAAAAAATCAAAGCTAAAAACTACAATGCTAAGACCACGATGTGACTGCTATCAAAGTTAGATATATATGTAAATTATTCATCTGTCAAATCCTAGAATTATATCATACCTGCTCCAGCAATCACGACCTGTAATGGTTTAGTGGGTTGTTCACTGTTTCTGAAAAATGAAGATAGTTGTCCAGCTTCCAAAAAGTTTATTGTGTTTTCTAGTGGAG
+
AABBAFFFFFDAEEGGGFFGFCGHHHHHGGHHHHHFHGGGGHHHHEHHHHHHHFEGHFHHHHGHHHHHHHHHGGGEHHGHHGHHHHHHHHHHHHHHGFGHHHFGHHHHHHHHHHHHGGGHHHBGFHHGDHFHHHHHHHHHHHGFHHGGHFCGHGFHHGHGC/CAGHHGHHHFHHHHFHE.CC?EHHHGHHHHGFFHFHFBGGFG00;GFFGHHHHFHFFFHHFHCGACDFFGEFGGGGFFGFBFFF0;.0;
@M03495:530:000000000-LYBTV:1:2113:23074:5632 2:N:0:ACAGGAAA+TAGACAAT
ATATTTTGCCGTTGATAAACCAGTGAAAGTACATACCGGTAACTACAGCACTCAGGGGTTCTCCAAAGCTCACATGCTGACAGATCGGAAGAGCGTCGTGTAGGGAAAGAGTGTATTGTCTAGTAGCGAGACCGGTGGGTGGGGGGTCAGTTATCAAAAAAAAAATAACAGAGATTGCCTCATAAAGTTAGATGTATACAGCATTCAGCATCGAAAATAACAGTCAATATTCATTCACCCACGATACATAG
+
AAABAFFBFFBAAEGDFGGGGGABFBGHEGGHGHHHB2EEEFHHHHHHGHFGHHBBF?EEHGHHHFGHHGHHHHHHGFBFFHFHFFHGGGGHHHGEE@E1?BDFGCCECGH4F44BDGFFF4?B444<///<?///<//?///----...;//:/9//;.--;--;9///9//://9///99/////9////////////9/./9/9/////.//.-////;9/9/9999/9F/9////.9.--..;B/9/
@M03495:530:000000000-LYBTV:1:2113:7508:5644 2:N:0:ACAGGAAA+TAGACAAT
ATATTTTGCCGTTGATAAACCAGCTAATCCTGAAAAAAAAATCAAAGCTAAAAACTACAATGCTAAGACCACGATGTGACTGCTATCAAAGTTAGATATATATGTAAATTATTCATCTGTAAAATCCTAGAATTATATCATACCTGCTCCAGCAATCACGACCTGTAATGGTTTAGTGGGTTGTTCACTGTTTCTGAAAAATGAAGATAGTTGTCAGGCTTCCATAAGTTTTATTGGTTTTTCTGTGGCAG
+
AB?AAFFD4DDBECFFGGGGGGAHCGHHH5DHHGEFHEGGGHHHHFFCGB5AFAEGAEGHGGHGHGEHF2FGDEHEFFFHHHHFDFGHHFHHHFHHHH4FGHHFFHFHHEHHEGHHFHHF4FB4FG3BGHBEFFHHHGGFGHHFDGFFDGCGFGHHHEBEGGGEH1GGFHB?FHHFDFHHAFCDGHGHHFGHHHHFF<D<GGHBDGFFGGC0:CF00:/:/::00;;000;00;000;9:E.B0000;9/9
@M03495:530:000000000-LYBTV:1:2113:21410:5646 2:N:0:ACAGGAAA+TAGACAAT
ATATTTTGCCGTTGATAAACCAGATTTGCCGAAACGTGCAGCCAGGTTGCGTTCATGATCAACTCCAAAGCTCACATGCTGACAGATCGGAAGAGCGTCGTGTAGGGAAAGAGTGTATTGTCTAGTAGAGATCTCGGGGGTGGGCGCAGTATTAAAAAAAAAAAGATCAATAGAATGTTCTGGTTCTCCATATTATTGATACAGTGTATACAGTCATGCTCGCACACGTCAAAACGATACATTTCATGGCT
+
CCCCCFFFFFCCGGGGGGGGGGHHHHHGFFEGGGGGHHHHHHHHHHHHHHFEGGHHHHHHGHHHHHHGHHHHHHHHHHHHHHHHHHHHHGFFGHHHGGGGGGHGGHGFHHHHGHHHHHHH4?3D3B333D33?33B?/<A----<A---.;C:00:C0:@:---.:00000000:0000:0;000::0;0:0:00000000:0000000000000;0:000.--;-.-:.9.00.-:9.:000000;00./
@M03495:530:000000000-LYBTV:1:2113:24278:5656 2:N:0:ACAGGAAA+TAGACAAT
ATATTTTGCCGTTGATAAACCAGGCGGACCAAAGCTCACATGCTGACAGATCGGAAGAGCGTCGTGTAGGGAAAGAGTGTATTGTCTAGTGGAAGTCACGGTGGGCGCTGGGCCAATGAATAAAAACAAAAATCAACTTACTTTATTGCAGGTAATGGCAATAGTGACGTGCTCTACCATCATAAATTTAAGTGAATCAGCGTTTCGACTGGTTTTACTACTATCACTCAGCGTTCAAATACTGAAGCGTG
+
ABBCCFFFFFCCGGGGGGGGGGHCEGGCE?ABAEGGHHHHHFHHHFFGHFHGHDEEEHGGGEGGGE?FGHGGHAH3BBFFGGHG4@FFDG3033?3443//??E/////////<//22222@2222?FGG0/?111011111111><1<110<11000</<<00000=...;.0<0000</0000;0000000000000:0...-/......00..000000////:////9....//////////;/-..
@M03495:530:000000000-LYBTV:1:2113:19739:5666 2:N:0:ACAGGAAA+TAGACAAT
ATATTTTGCCGTTGATAAACCACCCTCCCTGTGGTCGTTATCTTGCTCCTTCTGTCGTCAACGAATTTACTAATTCCAAAGCTCACATGCTGACAGATCGGAAGAGCGTCGTGTAGGGAAAGAGTGTATTGTCTAGTGTAGAGCTACGGGGGGGGGCGGTCATTTAAAAAAAAAAAAATCAAAACTTACAGAGGCTCTTGATCTTAGTGACGACATAAGCACGAACAGACATATCTGGAGCACATTTACTA
+
ABBBCFFFFFCDGGGGGGGGGGGGGHHGGHHHHHGHGGGHHHHHGHHHHHHHHHHHGGGHGHGGGHHHHHHHHHHHHHHHHHHHHHHHHHHHGHHHGHHHGGGGHHHGGGGEEEHHHGHHHH?FBGDFGHHDBFFHHG33B322222?/</---------9.:00:00:0-:@-;:--.00000.0:;0000/9.../:00;000000000;99-900000/;..9::/.;00::000:./../00000:;
@M03495:530:000000000-LYBTV:1:2113:11927:5807 2:N:0:ACAGGAAA+TAGACAAT
ATATTTTGCCGTTGATAAACCAGTCAGGAGTCCAAAGCTCACATGCTGACAGATCGGAAGAGCGTCGTGTAGGGAAAGAGTGTATTGTCTAGTGTTGAGATCGGTGGGTGGCGGGGTATTAAAAAAAAAAAAAAAAAATAGATACAAATAGTGATAGTAAATATACATTAGACTAGATAGTTCGATGCATGAGTAGGTAGACTGTATACAAAGAGAGGATGATACTAGTCAAGACATAGAATAGATGTTAA
+
BBBCCFFFFFCCGGGGGGGGGGHHHHHHGDHHHHHHHGHHGHHHGHHGGHHHHHHHGGFGHHHGGGGFGHHFHGHHHGHHHHFHHHEBGHHHG344143143111>E//?/0//////?F11111-<<-@<CC?-<--.0000000000<00000<0<00<0000:000<:000:<00<0<:0..00.<<:0000000000000000<00<0////.<.<00<00<<00:::00//0000<0<00<00000
@M03495:530:000000000-LYBTV:1:2113:7464:5817 2:N:0:ACAGGAAA+TAGACAAT
ATATTTTGTCGTTGATAAACCAGCTAATCCTGAACAAAAAACCAAAGCTAAAAACTACAATGCTAAGACCACGATGTGACTGCTATCAAAGTTAGATATATATGTAAATTATTCATCTGTCAAATCCTAGAATTATATCATACCTGCTCCAGCAATCACGACCTGTAATGGTTTAGTGGGTTGTTCACTGTTTCTGAAAAATGAAGATAGTTGTCCAGCTTCCAAAAAGTTTATTGTGTTTTCTATAGGAG
+
1>AAAFFF1@A1EFCFED1FG10BF1D3A33BDF1D00BG0//FGHBCFGHH1D/111AFHEB222BFG0BG/AEE>E2DGD0112BG21BBF2BFGDEGDGFG22BDGHH@@GBGHGHG22B12>11BBF12FGFFFGGFGFG11A<1F1B0BFFBBCEC?/CB12@FFB11FGB1?AFCF?EA1111<FG<DDD<F<F>GE<0D000000DDDD0</0<0/:00.:::C;GBFGGBCGC/90000;90C
@M03495:530:000000000-LYBTV:1:2113:7028:5822 2:N:0:ACAGGAAA+TAGACAAT
ATATTTTGCCGTTGATAAACCAGCTAATCCTGAAAAAAAAATCAAAGCTAAAAACTACAATGCTAAGACCACGATGTGACTGCTATCAAAGTTAGATATATATGTAAATTATTCATCTGTCAAATCCTAGAATTATATCATACCTGCTCCAGCAATCACGACCTGTAATGGTTTAGTGGGTTGTTCACTGTTTCTGAAAAATGAAGATAGTTGTCCAGCTTCCAAAAAGTTTATTGTGTTTTCTAGTGGAG
+
AABBAFFFFFBBGGGGGGGGGGHHHHHHHGHHHFHGHGGGGHGHHHHEHHHHHHGHHAGHFHGHHHHHHHHHGGHGHHHHHHFHHFHHHHHHHHHHHHHHHHHEHHHHHHHHHHHHEHHHFG4GG3GFHGHHHHHHGHGHHHGHBGGHHHGHFHFHHFHGACFGHHHHFFHGGHHG>FFEGFGDHHHHFHGHHHGHHFGGHFGB<C0GCCCHHGHCGGBCGBB:CC..9;FFGGGE;BFFFFGFFB0B.9;
@M03495:530:000000000-LYBTV:1:2113:23412:5850 2:N:0:ACAGGAAA+TAGACAAT
ATATTTTGCCGTTGATAAACCAGGATCAGGTGGACCAAAGCTCACATGCTGACAGATCGGAAGAGCGTCGTGTAGGGAAAGAGTGTATTGTCTAGTGTAGATCTCGGTGGGGGGCGGGTCGTCAAATAAATAAAAAATAAGATTTACTATTGTTTCATTTTTTTTTACTAATCATACTCATCTCATCGCTAATGCTTTAGGATTTCAACTAGTACGTATAAAACCAACATTATTGTAAATACGTGTTGTTT
+
BBBBBFFFFFBBGGCGGGGGFGHGAFGHH4FGCEHFHGEF2FGFBHFGFFHFHHGHFEFF?FAEHEEGGFEEHEGH1EFFAEFFEBFGFBBFF44B34434B44411/E////----;----...////;//;///-.////9/9/////////./////99--;@./9////9;/9;/////////99..9/////:://///////9/;/9//.9/;;9/;/..9../9///99///;B9./;/..9..
@M03495:530:000000000-LYBTV:1:2113:24943:5863 2:N:0:ACAGGAAA+TAGACAAT
ATATTTTGCCGTTGATAAACCAGCTAATCCTGAAAAAAAAATCAAAGCTAAAAACTACAATGCTAAGACCACGATGTGACTGCTATCAAAGTTAGATATATATGTAAATTATTCATCTGTCAAATCCTAGAATTATATCATACCTGCTCCAGCAATCACGACCTGTAATGGTTTAGTGGGTTGTTCACTGTTTCTGAAAAATGAAGATAGTTGTCCAGCTTCCAAAAAGTTTTTTGTGTTTTCTAGTGGAG
+
A11AAF33FDD11A1AA31D100011D3AFF1A11F0AEE?GHCF1DGGBHGGBE1FCF111E@22@F10BFE@CG01BF2@GHHFHHFGFFHBD1F2BFFDGE2BF2FBGHFE22FFFBDG2B2111BG1<EBFFEFFFGBGBHFEGFBHGFHBDH1F/?BC/F?11??1?FGG<1<0.><CCE1<00DD==DFHDD0=.<0D0;;;00CCC;;0;:GCGHCF00...09C099;FF//;90;00;0.9.
@M03495:530:000000000-LYBTV:1:2113:17144:5869 2:N:0:ACAGGAAA+TAGACAAT
ATATTTTGCCGTTGATAAACCACCCTCCCTGTGGTCGTTATCTTGCTCCTTCTGTCGTCAACGAATTTACTAATTCCAAAGCTCACATGCTGACAGATCGGAAGAGCGTCGTGTAGGGAAAGAGTGTATTGTCTAGTGTAGATCTCGGTGGGGGGCGGATCGTTATAAAAAAAAAAAAAAAAAACTAAGTCAATCGTGGTCATCGTATATGCAACAGATTATAGAATGTCGTAGTGAAGGAGAATGCAAAG
+
BCBBCFFFFFCCGGGGGGGGGGGGGHHGGHHGHHHHGGGHHHHHHHHHHHHHHHHHGGGHGHGGGEHHFGHHHHHHHHHHHHHHHHHHGHHHHHHHHHHHGGGGHHGGGGGEGHHHGGHFHFBGBGFGHGF3FBFHHG33B322220=/<////-99--9-.;;..00:90:--B-B-;---9:.00000900009....:0000../:000090.//00000;000000...;.::000..9.000000/
@M03495:530:000000000-LYBTV:1:2113:14208:5882 2:N:0:ACAGGAAA+TAGACAAT
ATATTTTGCCGTTGATAAACCAGCTAATCCTGAAAAAAAAATCAAAGCTAAAAACTACAATGCTAAGACCACGATGTGACTGCTATCAAAGTTAGATATATATGTAAATTATTCATCTGTCAAATCCTAGAATTATATCATACCTGCTCCAGCAATCACGACCTGTAATGGTTTAGTGGGTTGTTCACTGTTTCTGAAAAATGAAGATAGTTGTCCAGCTTCCAAAAAGTTTATTGTGTTTTCTAGTGGAG
+
>>3ABFFBFFBBGGGGGGGGGGHHHGHHG5GFHHHHHGGGGHHHHGHGHHHHHHGHHHGHGHHHGGHHHHHHGGHGGHHHHGGEHHHHHFEFFG4GHHHHHHHHHHHHHFHHHHHHHHHHGHFGFHHHHFGHHHHHHHHGHHHHHGHHHHGHGH2GHHHGE?DGHHFHDHBHHHHHGHHHGGGDHHHHHHHHHHHFFFFFFGHHBG0GFFHHB:CGGHB;CHFHF0:.AFFFGGGBFBBFFFGG0FGG:;E
@M03495:530:000000000-LYBTV:1:2113:11962:5893 2:N:0:ACAGGAAA+TAGACAAT
ATATTTTGCCGTTGATAAACCAGGGACTCAGGCTGGACCAAAGCTCACATGCTGACAGATCGGAAGAGCGTCGTGTAGGGAAAGAGTGTATTGTCTAGTTTGGAAGAGGGTGGTGTGGGGATCGGGAGTTTAAAAGTGAAAAGAAGTCCGAGGGGCGGCGAAGATTACAAAGGATTTAGGCTTAGGAGAGCTACAGGCATTGGGGTAAGTGAGTGTAGCGATAGCCGTTGAGAAGATCAGTGTGCGCATGC
+
AAAAA5DFB4A>2E4BGGDECFAEE2FCFCECA2G22BFCCGC2AGFFHBBGFE5FFGEGHHF?FE1FE?EDGGGGGGFGCFHHHF4344B@B4B4FHB444?333??/?//<<?/?////////>///01221111111110/<0<11<.--<---------.0000////..//////9///////...//////..9;//.-..////////9///--..9//...9././///;/9//;//.9-..9
@M03495:530:000000000-LYBTV:1:2113:10989:5996 2:N:0:ACAGGAAA+TAGACAAT
ATATTTTGCCGTTGATAAACCAGCTAATCCTGAAAAAAAAATCAAAGCTAAAAACTACAATGCTAAGACCACGATGTGACTGCTATCAAAGTTAGATATATATGTAAATTATTCATCTGTCAAATCCTAGAATTATATCATACCTGCTCCAGCAATCACGACCTGTAATGGTTTAGTGGGTTGTTCACTGTTTCTGAAAAATGAAGATAGTTGTCCAGCTTCCAAAAAGTTTATTGTGTTTTCTAGGGGAG
+
CCCCCFFFBFDAEEGBFGGGGEGHHHHHCHHHHFFHHGGGGHGGHHHGHFHHFGEGFHHHEGHFHHHHHFFGGGHGHHHHBHGHGHHHHGHHHHHFHFHHGHHHHHHHHHHHHHHHHFHHHHGHHHCEHHHGHEHFHHEBHHFHHHHHFHHGBGFHHHHGGGGCC?DFGGF1?GFH=FGHDC@CGHHHHHGG<GHHFDGFHHHGGGCBCC<CGCCC0GGHGHHHBGHGABFBGEGGFFBFFG0FFF0;9.A
@M03495:530:000000000-LYBTV:1:2113:6653:5998 2:N:0:ACAGGAAA+TAGACAAT
ATATTTTGCCGTTGATAAACCACCCTCCCTGTGGTCGTTATCTTGCTCCTTCTGTCGTCAACGAATTTACTAATTCCAAAGCTCACATGCTGACAGATCGGAAGAGCGTCGTGTAGGGAAAGAGTGTATTGTCTAGTGGGGAACTCGGGGGGGGGGGGGTGTGTGAAAAAACAAAAAAAAGAAATGAAGTGAAGAGAAGTGAAGGGACTATGAACGGGTCTAGTTGGTGGAAGATCTTAAGTGTCGGTGTG
+
BBBBABFFFFDAEEGCGGGGGEFGCHGGFFHHGHGHFGGDHHHHFHHFHFHHHHFGFFEHEHGEAGHHHHHHHHHGHHFHFFGHHHHHHHHHFFHHHFFHGEGGHGFFGGGEFGHHHGGGHG?B3BBBB?GBB3FFGB0/////2@CA//<--;-------9.;.//9999..;..;9--...///////99/9/9.//9/////....//////...--.//////;...//./////;9//9/.-9...
@M03495:530:000000000-LYBTV:1:2113:25455:6007 2:N:0:ACAGGAAA+TAGACAAT
ATATTTTGCCGTTGATAAACCAGGGACTCAGGCGGACCAAAGCTCACATGCTGACAGATCGGAAGAGCGTCGTGTAGGGAAAGAGTGTATTGTACAGTGTAGCACACGGGGGCGGCGGCGTCCTGTGAAAAAAAAAAAAGCTTATAATATGCGGGGGAGTGTGATGGCTACGGCAGAGGCGATTTATCCTCTCTCTCATACGCGTGTCTCCGCTCTTCGTGCTACTCAACATATGAACAAGCTGCGACCGA
+
AAABBFFBFFBAEECDGGGGGGFD?2BGHCGGHGG2AEGCHHFBCHHGHHHHHHHHGHFHHGGEECGEF1?>>AFGDFFB1??BG4FGGGGHB444BF34BB44320<</////--<--99--.09;B090.-------..://///9/9//.------.9////:9..9..9---....---;.///9////9//9////..---;.///...-.//....;//////.////;////...9//;-;B--
@M03495:530:000000000-LYBTV:1:2113:12029:6022 2:N:0:ACAGGAAA+TAGACAAT
ATATTTTGCCGTTGATAAACCAGCTAATCCTGAAAAAAAAATCAAAGCTAAAAACTACAATGCTAAGACCACGATGTGACTGCTATCAAAGTTAGATATATATGTAAATTATTCATCTGTCAAATCCTAGAATTATATCATACCTGCTCCAGCAATCACGACCTGTAATGGTTTAGTGGGTTGTTCACTGTTTCTGAAAAATGAAGATAGTTGTCCAGCTTCCAAAAAGTTTATTGTGTTTTCTAGTGGAG
+
>AABBFFFFFAAEGGGGGGGGGGHHGHHFHHHHHFHHGGG?FHHHHFFHHGFHHGHHHHHHGHGHEHF3GHHGGHGHHGGDFHHHHHHHHFFFHHGFGFFHHHHHHHHHHHHHHHHGEHHHHBG43BFGHHHFFGFEHHHHHHEFHHHHHFGHHFHHHHG?CCDHGH1?GE1DGHHFGHHGGGDHHHHGFDGFEGHHEHHGFHDGHHHBG;CGCGGHHFHFCCC0;CE?FFGGGFGGGFGGB0F9F;99;:
@M03495:530:000000000-LYBTV:1:2113:11472:6023 2:N:0:ACAGGAAA+TAGACAAT
ATATTTTGCCGTTGATAAACCAGGACTCAGGCTGGACCAAAGCTCACATGCTGACAGATCGGAAGAGCGTCGTGTAGGGAAAGAGTGTATTGTCTAGTGTAGAACCCGGGGGGTGGCGGGTCTAGTAAAAAAAAAAAAATAAAAAGACGGCAGAGCAGAGGTCAATAAGTATCATATGAGACCGTAGCGTACACCTCCATACGTCCCATTGAACAGAGGACTGGTGATGAGAGTAGCAGTCAGGTCAGGCC
+
BBCCAFFFFFBAGEGGGGGGGGHGHHHHHFHHHHGHGHHHHHHHHHHHHHHHHHHHHHHHHGGGGEGHGEEFEGBGHHGHHHFCHHHHHHHH4BBGGGF443443///>///-:--.--9;-9000900:099@>;>@-.000;0../..--9..:0:/..:900000000;0900000000.-9...-..;.0//.9/09/.09..09000000///...9..0/00000000000000:00/000///.
@M03495:530:000000000-LYBTV:1:2113:8644:6027 2:N:0:ACAGGAAA+TAGACAAT
ATATTTTGCCGTTGATAAACCAAAGCTCACATGCTGACAGATCGGAAGAGCGTCGTGTAGGGAAAGAGTGTATTGTCTAGTGTAGATATCGGGGGTGGCCGTATGCATAAAAAAAAAAAAAAGACAAACAAAGCTGTCAGTGGTCGTAGAGAGATCATGTGGTCTAAACATACGGACTAGAATGAAGACTGATGGCAATCGAGACAGAGTGAACCAGAGGTAGGCGTGGCGTGCAACACATCGTTCACCGC
+
BCCCAFFFFFBAGGGGGGGGGGHHHHHHHHGHHHHHHHHHGHHHGGGGHHHGEEGGGHHHHGFHGHGGDFDGHHHFHFHHGBD5344444?>/>?///0B///02D33332?F?FG/DC-A-<:///:..:://00000000/00-9...;0;.00000000/00;09/0000..:--//9////////////////;//..:../////:///......///./-.----.-9.//...//....//:.-
@M03495:530:000000000-LYBTV:1:2113:9629:6031 2:N:0:ACAGGAAA+TAGACAAT
ATATTTTGCCGTTGATAAACCAGTCTCCAAAGCTCACATGCTGACAGATCGGAAGAGCGTCGTGTAGGGAAAGAGTGTATTGTCTAGTGTAGATATCGGTGGTTGGCTGCCCATTTTAAAAAAATAAAAATAAAGCATTGCTTCAACATAATAAAAATAAATAGTAGTTAGGCTCGTATCGTTGTTGCAGTAGTTGTTATTTACTCGAATCGATGAGGCTTTTGAAGGGCAACAAGTATAATATATTGGCT
+
CCCCBFFFFFDACEGGGGGFGGHHHHHHHHHHHHHHHHHHGHHHHHHHHHHGFEFEHFGGGGGGHGHHFFHHHHHHHHHHHGEFHHHH34B3444B41>11111?/33//0/333B4?3343/>BGB33?02?3222@@D2222<22221<1@F11?011?11?@1>11110<<0--.<../.<<..00000;00;0.00;000:0.:/0...990;/..//00.00/.....:./90;0;://///9://
@M03495:530:000000000-LYBTV:1:2113:21581:6049 2:N:0:ACAGGAAA+TAGACAAT
ATATTTTGCCGTTGATAAACCAGTCAGGAGTCCAAAGCTCACAATGCTGACAGATCGGAAGAGCGTCGTGTAGGGAAAGAGTGTATTGTCTAGTGGAGATCTCGGTGGGTGGCGTATTCTTTAAAAAAAAAAAAAAACATATTAAAAAGTGATGGGGTATAGTATGGTTGTCATGCAGACAACATTCGCTAGTGGGCGCATACGCATCGAGATTCTCATACTGCTGCTTGAGTCGGATGCGACTCTGGTTA
+
ABBBBFFFFFCCGGGGGGGGGGHHHHHGGFHHHHHHHHHHHHHHHHHHHHHHHHHHHGGGGGHHGEGFEGGHHGGFHHHGGFGEGHFH@FFHHH3131333441111///?/0///?3433BB3332</><>-->-<.<<00<0;000.:00<00....::;C090/00..00000000.//:./000....;/...---../...;-./...///;////////:////./;F---.-/;.--9///;//
@M03495:530:000000000-LYBTV:1:2113:14208:6064 2:N:0:ACAGGAAA+TAGACAAT
ATATTTTGCCGTTGATAAACCAGCTAATCCTGAAAAAAAAATCAAAGCTAAAAACTACAATGCTAAGACCACGATGTGACTGCTATCAAAGTTAGATATATATGTAAATTATTCATCTGTCAAATCCTAGAATTATATCATACCTGCTCCAGCAATCACGACCTGTAATGGTTTAGTGGGTTGTTCACTGTTTCTGAAAAATGAAGATAGTTGTCCAGCTTCCAAAAAGTTTATTGTGTTTTCTAGTGGAG
+
ABBBBFFF4FDBGGGGGGGBGCGAGFHHHHHHGHFDFGGGGHHHHEHEGGBHFHGFGGHHHHHHHHHHHHHHGGHGHFGEFGFGHHHHFFHHHGGHHHFFHHHFGHH4GHHHHHHHHFGHHH4FDG?FFFFBFGHHHHHHHHGBHFGHHHHFHHBFHFG?CCCGHFHGHHGHGHHHGFGHGECDHBGHHHDGHGDHHBGH.CGHEFFHFC;CFCC;CG/CGGBGCGAEDBFGGGGGF0;FFGFGFFG9.09
@M03495:530:000000000-LYBTV:1:2113:6440:6084 2:N:0:ACAGGAAA+TAGACAAT
ATATTTTGCCGTTGATAAACCAGTCAGGAGTCCAAAGCTCACATGCTGACAGATCGGAAGAGCGTCGTGGAGGGAAAGAGTGTATTGTCTAGTGTAGATCGAGGGGGGGGGGCGGGTCTTAAAAAAAAAAAAAACAAGAAAAAGATGATGTGGGTGGATAATGGTCGTGGTTAAACGCTCTGCGTCACTTAAGTCTGGGAAAAGAGTATCATGAACCGTACTGATCGAGCATCTAGTTCTAAGATAACACC
+
AAAAAFFFFFDAGGGGGGGGGGHA1FEE1A0A1DA1BGDGHFFFDBBDH0FG0A1F/AFE0BAAAAAEA/>B>>E0GG0FF@FGGHFF22FGGD221221//////<-;------;9--////;B@9->--9;--99B-//----//9/////-----////////------//9;-9---;/---;-/////:///;--/--/--;/////////:-;---////-----9/;///////:;/;/9/:/-
@M03495:530:000000000-LYBTV:1:2113:24628:6085 2:N:0:ACAGGAAA+TAGACAAT
ATATTTTGCCGTTGATAAACCAGTCCAAAGCTCACATGCTGACAGATCGGAAGAGCGTCGTGTAGGGAAAGAGTGTATTGTCTAGTGTTGAAATCGGGGTTTGGGGGGACTGTATAAAAAAAAAAGTATAGAGCAACGACTATGCAGTAGCAGTTACACGATCCACCAGTTTTAGATGTAACTACATAGCAGATCTCGACGACAACATACATAAAGCACATGATCATCTCTTGACTCAGACATGATGAACT
+
BBAB@FFFBFBAGGGFGG544FEFC45FDGFHCC3EEGGFF5GDG3D3F2B2AAGHCEE0AE12DDFCC?F32DFDGHFHGGEFGH3@414@34B11/>////////---..00000000A----.000;090//9.-.9.-/////9///////;BB/.9.9.//.99////;9;////////////////9/;/;./-9;---9.////://;://..;/9;9/////9;/9///;///./////////
@M03495:530:000000000-LYBTV:1:2113:12266:6133 2:N:0:ACAGGAAA+TAGACAAT
ATATTTTGCCGTTGATAAACCAGCTAATCCTGAAAAAAAAATCAAAGCTAAAAACTACAATGCTAAGACCACGATGTGACTGCTATCAAAGTTAGATATATATGTAAATTATTCATCTGTCAAATCCTAGAATTATATCATACCTGCTCCAGCAATCACGACCTGTAATGGTTTAGTGGGTTGTTCACTGTTTCTGAAAAATGAAGATAGTTGTCCAGCTTCCAAAAAGTTTATTGTGTTTTCTAGTGGAG
+
ABBBCFFFFFBCGGGGGGGGGGHHHHHHHHHHHHHFHGGEGHHFHHHGHHHHHHGHHHHHHHHHHFHHHHHHGGHGHHHHHHGH4GHHGHHHHHGHHHHHGHHHHHHHHFHHFHHHHHGHHHEFBGFGHHHHHHHHHHHHHHFHHHFFHHHFHHHHHGHGGCFGGHGHHHGHGHHGHGHEDGGAGHGHFHGHHHHHFHHHHGHHHHFHHHHFHFH0CGFHBF/CBG.9CFGGFFGGGFFFF/BFFF9C.0.
@M03495:530:000000000-LYBTV:1:2113:16413:6148 2:N:0:ACAGGAAA+TAGACAAT
ATATTTTGCCGTTGATAAACCAGGACTCAGGCTGGACCAAAGCTCACATGCTGACAGATCGGAAGAGCGTCGTGTAGGGAAAGAGTGTATTGTCTAGTGTAGATGTCAGTGGGGGGGGTATCAGTCAAGAAAAAAAAAAAATAACATATGGATAAGGCGCGACATATTACTGCGTAAAGCAGCTGTACACGATGCTGTCACGCGTACGACGTCACTGCATGGACATAATATGGCATCGTGTGTGTTGTGGA
+
ABABBFFFFFBCGGGGGGGGGGHGHAGHHHGHHHGFFGHGHGHHHHHHHHHHHHHEHHHGEGCGGHHHGEGGEEGHGHGGFHHHHGHFFFHH@FFGFH3@434444B4D443///----.00:000000;//;.---:---.0;0000090090000/--99--.000000:0.....090/;/900000.-..;00:9009.-----..-:..9000000.09009000000./0/.9.;.9.././.;0
@M03495:530:000000000-LYBTV:1:2113:10266:6152 2:N:0:ACAGGAAA+TAGACAAT
ATATTTTGCCGTTGATAAACCAGGACTCAGGCTGGACCAAAGCTCACATGCTGACAGATCGGAAGAGCGTCGTGTAGGGAAAGAGTGTATTGTCTAGTGTAGATCTCGGGGGGGGTCGTTTTCATAATAAAAAAAAAAAACACACATAAATGACATTCCAAGATACACTGAGAAGCCGTAAGCTCAGTATAACATGCAAGACAATATTGAGCTAAGACTGTAAACAGGGCACAGATGAAGACTGTTCAAGT
+
AABCCFFFFFBCGGGGGGGGGGHGHHHHHGGHHHGFHHHHHHGHHHGHHHHHGHHHHGGGHDEGGGHHGEFEEEHFHHGFFHGHGHGFDGHH4BBGGH3@43444B?0?/>B---:.9-...00000000;09-;--=@-......00000000000;00;09B00;00;0000/0;-;9..;000/000:0000:0:00/;//0900;;0;00000009900000/.....//0000:00/00000:00:
@M03495:530:000000000-LYBTV:1:2113:12303:6184 2:N:0:ACAGGAAA+TAGACAAT
ATATTTTGCCGTTGATAAACCAGCTAATCCTGAAAAAAAAATCAAAGCTAAAAACTACAATGCTAAGACCACGATGTGACTGCTATCAAAGTTAGATATATATGTAAATTATTCATCTGTCAAATCCTAGAATTATATCATACCTGCTCCAGCAATCACGACCTGTAATGGTTTAGTGGGTTGTTCACTGTTTCTGAAAAATGAAGATAGTTGTCCAGCTTCCAAAAAGTTTATTGTGTTTTCTAGTGGAG
+
3>AABFFFFFBBGGGGGCFGGGHGHCDGHDGHHHHGFGG?AGHCHFGGHHHHEGEGDCHHHHHFHHHHH2EGGEFG1F4FHHFHBFGGBGFFGFFHHHHEHGHGHHFFHFFHFHHHHHHHHH4GHHGFHHHFHHHHHHHHHGHHHGHHFGHG22FGFGHC?<CEB<?GFHDF1FFHGFCEGE-.>FFHHHHHGBDFHHGHAAG0DGFFHH;CGGHBGGFH00:0CGE.DBFFB0CF00999BFGGB;;.0:
@M03495:530:000000000-LYBTV:1:2113:25464:6211 2:N:0:ACAGGAAA+TAGACAAT
ATATTTTGCCGTTGATAAACCACCCTCCCTGTGGTCGTTATGTGCCTTTCTCCTCCACCAAAGCTCACATGCTGACAGATCGGAAGAGCGTCGTGTAGGGAAAGAGTGTATTGTCTAGTGGAGATCTCGGGGGGTGGCGGGTCATTAAAAAAAAAAAAAGAAATAAATAATTAGATGGAGCGTAGTGTAAGATAGTGAGACATCGAAACAACAGCGGATGTTACATGTGTGCACTAACGATATGATACTGT
+
BCCCCFFFFFCCGGGGGGGGGGGFGHFGGHHHHHHHGGGHHHGHHHHGHGGHHHGHGHHHHHHHHGHHHFHHHHHHHHHHHHGGGGHHHGGGGFGHGHHGHHHFHHFHHGGGH4FGFHHB03/3?3440?/@/--;-.;--9-.//////:;;>-;@=-...//////:/:///9////..-..-./////:9////:///.//.//.-/.....-----//;////9/:.///////.9..-////:///
@M03495:530:000000000-LYBTV:1:2113:17471:6214 2:N:0:ACAGGAAA+TAGACAAT
ATATTTTGCCGTTGATAAACCACCCTCCCTGTGGTCGTTATCTTGCTCCTGTCTCAACGAATTTACTAATTCCAAAGCTCACATGCTGACAGATCGGAAGAGCGTCGTGTAGGGAAAGAGTGTATTGTCTAGTGGAGATCTCGGTGGTCGGCGGAGAGTTAAAAAAAAAAAAAAAAAAACAAGACACTCACTACAGAATAAGCGGTGTCAGCATATAAGAATACTATTGGAGGATCTGCAGTTAGTGCGTA
+
BCCCDFFFFFCCGGGGGGGGGGGGGHHGGHHHHHHHGGGHHHHHHHHHHHHHHHHHHHGGFHHHHHHHHHHHHHHGHHHHHHHHHHHHGHHHHHHHGGGGHHHGGGGEGHHHHGHHFFHHHHBFFHHHHGHHHF0??22233??/?//2<//>----.<111=1<A?--<-------9-.../////0//<<1/00101<110-<.-.01101111111110:01111100/..//011101111<11-.<
@M03495:530:000000000-LYBTV:1:2113:9644:6238 2:N:0:ACAGGAAA+TAGACAAT
ATATTTTGCCGTTGATAAACCAGGGCGGCACCAAAGCTCACATGCTGACAGATCGGAAGAGCGTCGTGTAGGGAAAGAGTGTATTGTCTAGTGGAGATCTCGGTGGTGGGCGTGTCATTAAAAAAAAAAAACATAAAGATTAGCAGAGTGAGTCCTGCAGATAGATAATGAGCATTCATATGTATCGTGTTTGCGTATGTATTGCTGTCTAGGGTGTGTACATACGACGTACCGGGACACGATAAGTTGGG
+
ABCCCFFFBFCCGGGGGGGGGGHGGGGGGGGGHHHHHHHHGHHHHHHHHHHHHHHGGGGHHGGGGGGEFFGHGHHFHFHHHHHHHFBFGHFHF03/33344B????////////<22@@11?1?>--<<--.:0:<0::00;0/00/.:000000000/000000000900000000000;0;090.;.9.//0-9../000000:0000900./.-..000000...-9....--;-...-;..090009
@M03495:530:000000000-LYBTV:1:2113:24552:6276 2:N:0:ACAGGAAA+TAGACAAT
ATATTTTGCCGTTGATAAACCAGCCTCCCTGTGGTCGTTATCTTGCTCCTTCTGTCGTCAACGAATTTACTAATTTCCAAAGCTCACATGCTGACAGATCGGAAGAGCGTCGTGTAGGGAAAGAGTGTATTGTCTAGTGTAGATCTTGGTGGGGGGCGGATCATTAAAAAAAAAAAAAAATATAATGTTAAAACGAACATGTACGAAGTATATTAGCTGACCCTGCACATGGCTCTCGTTTATGCTAGGGA
+
ABBCBFFFFFCCGGGGGGGGGGGHGHHHGGHHHHHHGGGGHGCHGHHHHHHHHH5GGGGHGHGGGHHHHHHHHHHHHHHGGHHHHHHHHHHHHEGHHEHGHGCGGGHHGGGGEGGFHGGGHEGBG4F3FGHH?GDFBB3?3?33222>>@/////-------;90000009@--9-----.9009:0000000;-..--00090...::0;00000/000/////./0000/./0;0...:.00:000../
@M03495:530:000000000-LYBTV:1:2113:5981:6283 2:N:0:ACAGGAAA+TAGACAAT
ATATTTTGCCGTTGATAAACCAGTCAGGAGTCCAAAGCTCACATGCTGACAGATCGGAAGAGCGTCGTGTAGGGAAAGAGTGTATTGTCTAGTGTAGATTTCGGGGGGGGCCGGGTGACTTAAACAAAAACAAAAAAAAATCGATCACATGTCAGAAAGATGATTCGAACCAGGCAAACATTAATGTCAGTAAAAATGTGACAACATCGACACCAAAGAACCAGACATGTTAGTCACACAATGACACACTA
+
ABBCBFFFFFCAGGGGGGGGGGHHHGHHFGHHHHHHHHHHHHHHHGHGEFGHHHHHGGGGHHHGFGFFGFGGHGBFEGGHGGGFHHGGHHGHFG443B444B2>1E/-;9--:--.-90;090000..;A.9A..;----.0...;9/0000090000:/0;0000.0..-.........:00000;;90000000.0900900../0./-.-....//./...../000000000;00..000000/.//
@M03495:530:000000000-LYBTV:1:2113:5660:6294 2:N:0:ACAGGAAA+TAGACAAT
ATATTTTGCCGTTGATAAACCAGCTAATTCCAAAGCTCACATGCTGACAGATCGGAAGAGCGTCGTGTAGGGAAAGAGTGTATTGTCTAGTGGAGATTTCGGCGGTCGGCGGGTCATTTCTACACGTAAAATATAACACGGCAGTACCATCATAACACTAGCTGGTATATGATCCACGATCCATATGATGGTCCAGATTTTCACATGTCACATGATAACATAGCAGAGTTGTGTGTCTACAGAGTATTATG
+
BBBBBFFF4FABGGGGGGGGGAEGB55FFFFHHFFGHHHHHHHHHGHFGHHHHFGGGGFG2EEGEAEFFGHGF1GGGHHHFGFGF4B@FHH31B1B3344B///////<////->01>111111/..<<.00<=0<=D/.----:;;000/0090/9/0/0/00//0000000009/.-...0900/////////////9/;//9;////////:/;///////9//.;///.9../9//////;///9//
@M03495:530:000000000-LYBTV:1:2113:11634:6303 2:N:0:ACAGGAAA+TAGACAAT
ATATTTTGCCGTTGATAAACCAGCTAATCCTGAAAAAAAAATCAAAGCTAAAAACTACAATGCTAAGACCACGATGTGACTGCTATCAAAGTTAGATATATATGTAAATTATTCATCTGTCAAATCCTAGAATTATATCATACCTGCTCCAGCAATCACGACCTGTAATGGTTTAGTGGGTTGTTCACTGTTTCTGAAAAATGAAGATAGTTGTCCAGCTTCCAAAAAGTTTATTGTGTTTTCTAGTGGAG
+
AAABBFFFBFBBGGGGGGGGGGHHHHHHHHHHHHHHHGGGGHHGFHHHHHHHGFGHHHHHHGHHHHHHHHHHGGHGHHHHHHGHHHHHGHHHHHHGGHHHHHHHHHHBHHHHHHHHHGHHHH4FFGGEGHFHHHHHHGHHHHGHHHGHGHGHHFHHHHHGEFGGHGHGGHHHGHHHDHHGDGGGHHHHHFHHHHGHHDDFFFHHHHHHHHGCHGHHHHHHHHHE0CA.;CFGGFGGGGFFGGBFFGFF.0.
@M03495:530:000000000-LYBTV:1:2113:20825:6315 2:N:0:ACAGGAAA+TAGACAAT
ATATTTTGCCGTTGATAAACCAGCTAATCCTGAAAAAAAAATCAAAGCTAAAAACTACAATGCTAAGACCACGATGTGACTGCTATCAAAGTTAGATATATATGTAAATTATTCATCTGTCAAATCCTAGAATTATATCATACCTGCTCCAGCAATCACGACCTGTAATGGTTTAGTGGGTTGTTCACTGTTTCTGAAAAATGAAGATAGTTGTCCAGCTTCCAAAAAGTTTATTGTGTTTTCTAGTGGAG
+
AABB3FF5FFDBGGGGFFGGFFEHHHHHHGHHHHH5EE2EEHFFHGHHHHHFDEGHHBGHHHHHHBGFHFGHGGHEBGGBHE3B4FFHFHHHEHHHHHHHHGGHFFHHHHHHEFGHHHGHGHFG4F3FGHFFHHFHHHEHHGHHHFHHHGFHHHEHFHHGGGGGHGH1<GGFGFHG<1FAEGCDEGFG0GDGGFFHFHFHCCGF<G000GHHHF0C0CFBGG:0:0.AAFGFFBFF0CBBFB00CB;9.0;
@M03495:530:000000000-LYBTV:1:2113:22056:6374 2:N:0:ACAGGAAA+TAGACAAT
ATATTTTGCCGTTGATAAACCAAAGCTCACATGCTGACAGATCGGAAGAGCGTCGTGTAGGGAAAGAGTGTATTGTCTAGTGTAGAACTCGGTGGGCGGCGGACAATGTAGAAAAAAAGATTAGCAATAACAATCTAATAGAACTGTCTCGCCACGTTAGCGTAATGGATGAACTATGTCCTCCGTGTATGAACAATTATAGGCACATACTGTCTCATCTGTGTGCAAAGTGCATGGCTTCTTCCGATGTG
+
AABBBFFFFFBBCGGGGGGGGGEGGHHHBDGGHHCHGHHGHFHGGGGGGHHCFGGGGHHHGGBGGHGGHHHHFFHHFGGHHF5@34433311111/1////////01<11111?<0<<..11=101000<0000/0000=00<0000000:;-..-:./.0-....0000//0090000000099....//////./////////.9/9/9/;;9///9/////;/////9/9:/:.....:///...../
@M03495:530:000000000-LYBTV:1:2113:9573:6379 2:N:0:ACAGGAAA+TAGACAAT
ATATTTTGCCGTTGATAAACCAGCTAATCCTGAAAAAAAAATCAAAGCTAAAAACTACAATGCTAAGACCACGATGTGACTGCTATCAAAGTTAGATATATATGTAAATTATTCATCTGTCAAATCCTAGAATTATATCATACCTGCTCCAGCAATCACGACCTGTAATGGTTTAGTGGGTTGTTCACTGTTTCTGAAAAATGAAGATAGTTGTCCAGCTTCCAAAAAGTTTATTGTGTTTTCTAGTGGAG
+
>ABBBFFFFFBBGGGGGGGGGGGHHHHHHGHHHHHHGGGGGHHGHHEFHHHGHHGHHHHHHHHHHHHHHHHHGGHGHHHHHHFHHGHHHHHFHHHHHHHHHGHHHHHHHHHHHHGGHGFHHHBGEGFFHHHHHHHHHHHGHHHHHHHHHHHFHHHHHHHGGGGGH<GDGHHHGHHFDGHHGGGGHHDFHHHHFHHHGGHHHHFGBGHFHHGHHG0;GHHHHHHF<CG:ABFGGGFGFFFGB/;CF0;;.;A
@M03495:530:000000000-LYBTV:1:2113:5843:6400 2:N:0:ACAGGAAA+TAGACAAT
ATATTTTGCCGTTGATAAACCAGCTAATCCTGAAAAAAAAATCAAAGCTAAAAACTACAATGCTAAGACCACGATGTGACTGCTATCAAAGTTAGATATATATGTAAATTATTCATCTGTCAAATCCTAGAATTATATCATACCTGCTCCAGCAATCACGACCTGTAATGGTTTAGTGGGTTGTTCACTGTTTCTGAAAAATGAAGATAGTTGTCCAGCTTCCTAAAAGTTTATTGTGTTTTCTAGTGGAG
+
3AAAAFFFBFBBGGGFGGFGBEAGFHHHHFHHHBF5FEEGGHHHHHH2FFFHHGEBGFHHHGBGHHHHHHHHDFFFGHH4EG3FGHEBBFFGHHHHFHHFBHHHGHHHHHHGFFHFFGBGHHFF4FBFGHEHHHHHHHHHGHFHHHHCDCCFFHGFGGHGGDFDHHHGGHGDGFGH1DGCEGGGHG1<FFHHFHHHGEHDCFF0DGFHEGC0BGCGBGFFFF/0;CC0BFFG0B0FB09BFF0=FFFC.0.
@M03495:530:000000000-LYBTV:1:2113:20670:6421 2:N:0:ACAGGAAA+TAGACAAT
ATATTTTGCCGTTGATAAACCACCCTCCCTGTGGTCGTTATCTTGCTCCTTCTGTCGTCAACGAATTTACTAATTCCAAAGCTCACATGCTGACAGATCGGAAGAGCGTCGTGTAGGGAAAGAGTGTATTGTCTAGTGTAGATCTCGGTGGGGGTCGGGGTGATTAAGAAAAAAAAAAAATATAACTAACTGATGTATCGTTGATGTGATACAGAGTACAAGAGCAGATTTTAGATATACGTAGAGTAGTG
+
AABBAFF5DFBAEEEGGGGGGGEGGHHGGFGHHHHHGGGHHHHHGHHGFFHFHHHGFGGHGHGGGHEHGHHHHHFDHGHDBGHHHHHHHGHHBGFFHHHEEFFDHHHGEEE>EFFHHGHHHHFFBBBFHDHBDGDFF?333322220F/?///>-.--<---.000<00CG/::----9-.00/////;////////;/...;./9/////////;//////9../////////////9/./;A./B//;/
@M03495:530:000000000-LYBTV:1:2113:18372:6423 2:N:0:ACAGGAAA+TAGACAAT
ATATTTTGCCGTTGATAAACCAGCTAATCCTGAAAAAAAAATCAAAGCTAAAAACTACAATGCTAAGACCACGATGTGACTGCTATCAAAGTTAGATATATATGTAAATTATTCATCTGTCAAATCCTAGAATTATATCATACCTGCTCCAGCAATCACGACCTGTAATGGTTTAGTGGGTTGTTCACTGTTTCTGAAAAATGAAGATAGTTGTCCAGCTTCCAAAAAGTTTATTGTGTTTTCTAGTGGAG
+
>AAABFFFFFBBGGGFFCGFGGHHHHHHG5FGHHFFGEGGGGHCHHFFGEGBGHGGHHGHHHGHHHHHHEGHECGGHHHFFHGHHGHHHHHHHHFHHHFFHHHHFHHHHHHHHHHFBFHHHHHF4GGFHHHGHHHHGGFHHGH2GHFBDG2FFFCGC2FDDD?EHFGHGGHGDGFF<GFHGGCFHHHGFHHHHHHFHFFF.CGHDG0;C0;0GFGHC//G0GC:;C.E.0B00FFB909BFF0CF00099.
@M03495:530:000000000-LYBTV:1:2113:23457:6442 2:N:0:ACAGGAAA+TAGACAAT
ATATTTTGCCGTTGATAAACCACCCTCCCTGTGGTCGTTATCTTGCTCCTTCTGTCGTCAACGAATTTACTAATTCCAAAGCTCACATGCTGACAGATCGGAAGAGCGTCGTGTAGGGAAAGAGTGTATTGTCTAGTGTAGATAGCGGTGGTGGGCGTGGAGTTAAAGAAAAAAAAAGTACACTTATAGACATGCAGGCACGAACATTTATTCATGATACACATTGTCAACGGAAGATCGAACTCTTATAA
+
AAABBFFFFFBBGFGGGGGGGGGGGGHGGCHHHHFFGGGHHHHHHFFHHHHGHHHGEGGHGHFGGHGHHHHHHHHHHGHHGHGHHHHHHHHHFHGGHGHHGGGGGHHGGGGEGGHHHGEHHH??BGGGHGH3?3FG??BB332@2>></<///////-<->.<011110<C/G-:-:.00000000000=0000000.......--0000;9///;////;/////////9.-.:..9/;./.9/;:////
@M03495:530:000000000-LYBTV:1:2113:18995:6505 2:N:0:ACAGGAAA+TAGACAAT
ATATTTTGCCGTTGATAAACCAGCTAATCCTGAAAAAAAAATCAAAGCTAAAAACTACAATGCTAAGACCACGATGTGACTGCTATCAAAGTTAGATATATATGTAAATTATTCATCTGTCAAATCCTAGAATTATATCATACCTGCTCCAGCAATCACGACCTGTAATGGTTTAGTGGGTTGTTCACTGTTTCTGAAAAATGAAGATAGTTGTCCAGCTTCCAAAAAGTTTATTGTGTTTTCTAGTGGTG
+
3AABBFFFFFBBGGGGGGGGGGHCHGHHHHHHHHHHHGGGGHHHHHFHHHHGHHGHHHGHGHHHHHHHGHHHGGHGEGHGHHFHHHHHHHHHGHHGGHHHHHHFHHHHHGHHHHHHHHGHHHBEGBFGHHHFHHHHHHHHHEHFGEFHHHHHFFFHFHHGGGGGHHHFHHE?GHHHFHHHDGGDHHHHEFGFHFHHHHGHHHGHBG0CFFGGFHFGHHEFFHCFGFHEDFFGGGEBFGGGFFBFC009.;E
@M03495:530:000000000-LYBTV:1:2113:11744:6507 2:N:0:ACAGGAAA+TAGACAAT
ATATTTTGCCGTTGATAAACCAGTTGGCTCTAGCTGCCATAGCAATGTCACAACCACTTCTTGCCCTCCAAAGCTCACATGCTGACAGATCGGAAGAGCGTCGTGTAGGGAAAGAGTGTATTGTCTAGTGTAGAAATCGGTGGGGGGCGGCTGGTTAAAAAAAAAAAAAAGAAGTCAGGCGTGTCAGTCTGCGAGGAGGGAATGGGAGAGAAATCAGAAATGTGATGCTGGAGTCGGGACTAGTCTAGAGG
+
AAAABFFFFFBBGGGGGGGGGGHHHHHHHHHHGHHHHHHHHHHHHHHFGHHHHGGGGHHHHHHHHHHHGHHHHHHHGHGHHHHHHHHHHHHHGGGGHHGGEGGGGHGHHGBGFGHHFHHFHGFBFH4FHD4?3444?3/?CAF///-----::.9:////;-9---9---..;/////./-.-..:////:/-----..-...//......////:///:////9//9///../;-----.//////:/:.
@M03495:530:000000000-LYBTV:1:2113:25458:6541 2:N:0:ACAGGAAA+TAGACAAT
ATATTTTGCCGTTGATAAACCAGCTAATCCTGAAAAAAAAATCAAAGCTAAAAACTACAATGCTAAGACCACGATGTGACTGCTATCAAAGTTAGATATATATGTAAATTATTCATCTGTCAAATCCTAGAATTATATCATACCTGCTCCAGCAATCACGACCTGTAATGGTTTAGTGGGTTGTTCACTGTTTCTGAAAAATGAAGATAGTTGTCCAGCTTCCAAAAAGTTTATTGTGTTTTCTAGTGGAG
+
ABABBFF5FFBBGGGGGGGGGGHHHHHHGHHHHHHHHGGGGHGHHGFHHGHGHHGHGEHHFGHHHGHHHHHEG0FFGHHEHHHHFHHHHHG@FHFHGHHHHHHHHGHHHHHHHHHGHHGHHHGHHFFGHHHHHHHHGGFHHHGGHGGHGHHBFFHHHFHGGFGGGGF1FFF1FFHG<DFHDGCEHHFHHHHHHHGDHFHFFHEDGCCGHF=GHGGHFHHHHHHFGGHEDBFGGGGEFGGGGFGGGGFF.:.
@M03495:530:000000000-LYBTV:1:2113:6463:6579 2:N:0:ACAGGAAA+TAGACAAT
ATATTTTACCGTTGATAAACCACCCTCCCTGTGGTCGTTATCTTGCTCCTTCTGTCGTCAACGAATTTACTAATTCCAAAGCTCACATGCTGACAGATCGGAAGAGCGTCGTGTAGGGAAAGAGAGTATTGTCTAGTGGAAGGCGCTGGGGTGGGCGGGGCATGAGAAAAAAAACAGATGTTAACAGATATGAAGTGTGGGTGGCATCTAGTACTAGTCGTGAGACACGTTATATCGTGAGGGCAAGTGTT
+
3AAABFFFFFBBGGGGGGGGGGGGGHHGGBFGHHCGGGGAGHFHHFHHHEHHHHGHEFFHFGFGGEHHHHHFFHHHHGHHHHHHHGFHHHHHHHGHEHHHGGFEEGHGGGGEEEGGHGHHHH3B0?1BFFGB?2FGG1011<///////?<?-A?.<----;/.00;0/9;@9-...//////////9///////////....-../////9///////..;/./;.......///.../.......//9/
@M03495:530:000000000-LYBTV:1:2113:18975:6623 2:N:0:ACAGGAAA+TAGACAAT
ATATTTTGCCGTTGATAAACCAGGACTCAGGCTGGACCAAAGCTCACATGCTGACAGATCGGAAGAGCGTCGTGTAGGGAAAGAGTGTATTGTCTAGTGTAGATTTCGGGGGGGGGCGGATCTGTTTAAAAAAAAAAAAAGACAAAAAGAAGTCTGGTGCAGTGAACATAAAAATCATAGAATAGATAATTTATATGAGATGACACAAGAGTTGAACAATAATTCAAGATGGCAGTGAATATAAACTAGTG
+
BCCCCFFFFFCCGGGGGGGGGGHGHHHHHHHHHHGHHHHHHHHHHHHHHHHHHHHHHHHHHGFGGHHHGEGFEFHHHHGHHHHHHGHHHHHH4BGFHH@44@4@44??E?//---<-<----00:00<00<<@-@9<C<D.<////...<./0000/0/0000:000000:000:00:<000<00<0000:0:00:0000000000/../.0000000/0:00000<00000//./000<0<000000000
@M03495:530:000000000-LYBTV:1:2113:16069:6648 2:N:0:ACAGGAAA+TAGACAAT
ATATTTTGCCGTTGATAAACCACCCTCCCTGTGGTCGTTATCTTGCTCCTTCTGTCGTCAACTTTACTAATTCCAAAGCTCACATGCTGACAGATCGGAAGAGCGTCGTGTAGGGAAAGAGTGTATTGTCTAGTGTAGATCTCGGGGGTGGGCGGGTCATTAAAAAAAAAAAAAAAAAGAATTGAAAACTAATTCTCAGTAGGATGTATACAATAAAACATCTATATATACGACTCAGAACAGTGTACATG
+
BBCCCFFFFFCCGGGGGGGGGGGGGHHGGHHHHHHHGGGHHHHHHHHHGHHHHHHHGGGHGHHHHHHHHHHHHHHHHHHHHHHHHHHHHHHHHGHHHGGGGHHHGGGGGGGHHHGFGHGGGGFGGHHFBF?FGGD33B33D?D?F/>?----.<--;-.000000;:?DB:-------...000000:/000;000909090000009000;00:0000:00000000:00.....0;00///;0000900
@M03495:530:000000000-LYBTV:1:2113:25225:6675 2:N:0:ACAGGAAA+TAGACAAT
ATATTTTGCCGTTGATAAACCAGCTAATCCTGAAAAAAAAATCAAAGCTAAAAACTACAATGCTAAGACCACGATGTGACTGCTATCAAAGTTAGATATATATGTAAATTATTCATCTGTCAAATCCTAGAATTATATCATACCTGCTCCAGCAATCACGACCTGTAATGGTTTAGTGGGTTGTTCACTGTTTCTGAAAAATGAAGATAGTTGTCCAGCTTCCAAAAAGTTTATTGTGTTTTCTAGTGGAG
+
3AABBFFFFFBBGGGGGGGGGFFHFHFGHFHHHHGDHGGGGHHHHHDHHHHFDB?GHHFFFFHHFHHGHFGGGGHGHHFHGFFHHGHHHBGGFFFFHHFHHHHHHHHHHHGHHHHHHHHFFGGHHHHFFHHFHHHHHHHHFHEHFFAGHHHHHHHHEHH?EGCE0D1FHHHFFHH1GGE.<.@>GHHHHHHHHHFH0DGFHGB0DHBGFH<C00:;:C;GHHFHGHE.C9FBFGBFFFFFGFG00;9CC0A
@M03495:530:000000000-LYBTV:1:2113:12400:6710 2:N:0:ACAGGAAA+TAGACAAT
ATATTTTGCCGTTGATAAACCAAAGCTCACATGCTGACAGATCGGAAGAGCGTCGTGTAGGGAAAGAGTGTATTGTCTAGCGTAAATTTTGGTGGTGTGCGAAGTTTATAACATATAAAAAAAAATGGAACCATGTCGTAATTACTGATTTCCTAAACAAGAAATAAACGTATAAATACATTTCTGGATCCTTGGAGCACGTCAATTATCTACTTAATTACTAGAGGATCAATTAACAACTAATATCTATG
+
BBABBFFFBFDAGGGGGG5GGGHHFHCFFEFGGHFD5FF33GHCEE2AAFCEGFCEE1G5BCHFHFBBD@DGHGD55DG55>B1114434@/1?>11114////???44444?43444433////0222@2/<11<1//00/1@11>11==11=<11<1>0>//00000...0/0<00<000000000;0:000/://..-9;..0990;0000;000;0000000;;//.00000/;/./////;/////
@M03495:530:000000000-LYBTV:1:2113:24925:6733 2:N:0:ACAGGAAA+TAGACAAT
ATATTTTGCCGTTGATAAACCAAAGCTCACATGCTGACAGATCGGAAGAGCGTCGTGTAGGGAAAGAGTGTATTGGCTAGTGAAATATGCGGTGGGCGCGCGGTCTATTATAAAAAAAAACACGAGTGTTATCATGTGCGCATCTATCAGTCCTCGACCGCTGCGGAATGAGAGTAGACTATTGCTAACTCCACTGACATGAGCGATGCATCACTCGAGCGCTTTACTATTCTTCACTGTACTAATCCTAG
+
AA1A1D3D1FD1AEADE311B0AFG0AGBGE3FFGD1FFG01BF/A/A0CB//A//AA0DGACGF00FD1GF2@F1B110B122121B22//?>////////<</?122B2B2211/////?0/-<..1<1<1=<<<10.--.-<0000=:000;;.---;;-.----:00;0//90000000//B/////99-/:////;///-----/////;9----9----9/////////////////9////;9/
@M03495:530:000000000-LYBTV:1:2113:18987:6751 2:N:0:ACAGGAAA+TAGACAAT
ATATTTTGCCGTTGATAAACCAGGACTCAGGCTGGACCAAAGCTCACATGCTGACAGATCGGAAGAGCGTCGTGTAGGGAAAGAGTGTATTGTCTAGTGTAGAGATCGGGGGTGGGGGTACGATTTAAAAAAAAAAAAAAAGAAGAAACAGGAACAGGACGAGGGTGTGTGAATACTACACAAAGAGTGAGTAGGGACACTGTGTCAAGGACGCTAACTGATAATCCATTGAAGGAGACGACTGTATATGT
+
BBCCCFFFFFCCGGGGGGGGGGHGHHHHHHGHHHGHHHHHHHHHHHGHHHHHHHHHHHFHHGGGGHHHGGGGFGHGHHGHHHHGHHHHHHHHBFGHGGB443@34D3/?//B/</////.1..<..<11>1AC-<<:----.../0/:///../://...<----9.-.<.:11101110/0<.///11::1110./...00:1111100..--.../11:111<1101111110..<<.--..01<1111
@M03495:530:000000000-LYBTV:1:2113:9921:6762 2:N:0:ACAGGAAA+TAGACAAT
ATATTTTGCCGTTGATAAACCAGCTAATCCTGAAAAAAAAATCAAAGCTAAAAACTACAATGCTAAGACCACGATGTGACTGCTATCAAAGTTAGATATATATGTAAATTATTCATCTGTCAAATCCTAGAATTATATCATACCTGCTCCAGCAATCACGACCTGTAATGGTTTAGAGGGTTGTTCACTGTTTCTGAAAAATGAAGATAGTTGTCCAGCTTCCAAAAAGTTTCTTGTGTTTTCTAGTGGTG
+
AA1A13F3DDDA1EGFGGGGCGFHFFHHB3DEGCGGHGGCGGHHHHFGHHHGAGEFHGEFB1A2FDGHBB0/>@GEBFHE2BFHHFFGFFGE@GG12BBGHHHHBFGHH2FFDGHHHGHHDG21B1BFGB1EHHHHHHHHFGHFGF0<F11FGFC1CGHGGG?EHGF?DGF1GFF11<FCAG?EFGFHBDHHFDGHB0D0<CGF000:CC;:GG00;:/00;::00CCEBB0000900/:9B0BFF90.09
@M03495:530:000000000-LYBTV:1:2113:23246:6766 2:N:0:ACAGGAAA+TAGACAAT
ATATTTTGCCGTTGATAAACCAGTTGGCTCTAGCTGCCATAGCAATGTCACAACCACTTCTTGCCCTCCAAAGCTCACATGCTGACAGATCGGAAGAGCGTCGTGTAGGGAAAGAGTGTATTGTCTAGTGTAGATCACGGTGGGGTCCGGTTCTAGTAAAAAAAATAAATAGATACAGCACTGTAGTAATGTATCGTATCAACGTCTCGTCTCTAGCGCCGATAATCATCTGATCGTGTACAGTCTTACTT
+
AABCBFFFFFBCGGGGGGGGGGHHHHGHHFHHFHHGFHHHHGHHHHHHHHHHHGFGGHHHHHHHHHHHGHGHHHHHHGHGHHHHHHHHHHHHGGGGGHHGFFGGGHEHHGFGGHFGFHHHHHF4BGBF43443B44BB//////////<////11<?1111F---.0=0000<000000/.0/000000000000././:;0/...///.:./0009-;-9--9;//:9//;///./..////:///////
@M03495:530:000000000-LYBTV:1:2113:13243:6772 2:N:0:ACAGGAAA+TAGACAAT
ATATTTTGCCGTTGATAAACCACCCTCCCTGTGGTCGTTATCTTGCTCCTTCTGTCGTCAACGAATTTACTAATTCCAAAGCTCACATGCTGACAGATCGGAAGAGCGTCGTGTAGGGAAAGAGTGTATTGTCTAGTGTAGATCTTGGTGGGTGGCGGGGTATTAAAAAAAAAAAAAAAAATAAAGACAAAAAAACACAACTGGATATCGAAAAATTATAAACAAAAGATACAAGTGATAGAGCATGGTGT
+
BBBCCFFFFFCBGGGGGGGGGGGGGHHGGHHHHHHHGGGHHHHHHHHHHHHHHHHHGGGHGHGGGHHHHHHHHHHHHHHHHHHHHHHHHHGHHHHHHHHHGGGGHHHGGGGGGHHHHGHHHHFGFGFFHGHFHHFGH3B3332222>2@=<///<0/----.00:000<9-9CCA--9<--.0000<////..9-......0///<000../.-..0000:0:<...:.00000<00<0F00:<00<.00.
@M03495:530:000000000-LYBTV:1:2113:7166:6822 2:N:0:ACAGGAAA+TAGACAAT
ATATTTTGCCGTTGATAAACCAGGACTCAGGCTGGACCAAAGCTCACATGCTGACAGATCGGAAGAGCGTCGTGTAGGGAAAGAGTGTATTGTCTAGTGGAGATCTCGGGGGTTCGGGGGTCGTTAGAAAAAAATAAAAAGGGAAAGTACGCTCGGAATTGATGTGAACTATATTAGATATCAAGAAAAACTTGTGCTGCGCGTGGAAGTGGAGCGAAGACTATCCTCGCAGAGTCTCACTTGACGAGCGA
+
AAAA1FB3@FDAE1FDFGGGGGHFHCBGHFFHAGGA0GHHHHGFHHHFFHHDGFHHHHGHHGCEEFFHC//EEEGFHGGGHEHBBGFHEHHHF2BBBB10B/1B1220?///>/0////-<.--...000=.:-.000;0:......000....--.9.0:0900009//9///9//////;///9//--9/////////-------9////9----;@-:/;9////-;;A-99////////B/------
@M03495:530:000000000-LYBTV:1:2113:22320:6835 2:N:0:ACAGGAAA+TAGACAAT
ATATTTTGCCGTTGATAAACCAGGACTCAGGCTGGACCAAAGCTCACATGCTGACAGATCGGAAGAGCGTCGTGTAGGGAAAGAGTGTATTGTCTAGTGTAGATCTCGGGGGGGGGCGGGTCATTAAAAAAAAAAAAAAAAAAAAAATAATAAAAGTAGATCGAGTGCAAGCAGTATCATAGAAGTATGACAGCAGTAAGAGGGATCTGTTGTGAGTTAGCGGTTCTTATACATATAGTAGGCGGTATACG
+
CCDECFFFFFCBGGGGGGGGGGHGHHHHHHGHHHGHHHHHHHHHHHHHHHHHHHHHHHHHHGGGGHHHGGGGEFHHHGGHHGHHHHGEGHHHBGHHHHFGBF444@4?///C--<-----<-.1111110<-<<@9-B---<99---<01<11111<111:19990.11<0.//<1111111111111:1100</.<111<0..9/.01<10:.1<1<111--.-.0111111<111111100--9..<1.
@M03495:530:000000000-LYBTV:1:2113:26526:6842 2:N:0:ACAGGAAA+TAGACAAT
ATATTTTGCCGTTGATAAACCAGCTAATCCTGATAAAAAAATCAAAGCTAAAAACTACAATGCTAAGACCACGATGTGACTGCTATCAAAGTTAGATATATATGTAAATTATTCATCTGTCAAATCCTAGAATTATATCATACCTGCTCCAGCAATCACGACCTGTAATGGTTTAGTGGGTTGTTCACTGTTTCTGAAAAATGAAGATAGTTGTCCAGCTTCCATAAAGTTTATTGTGTTTTCTAGTGCAG
+
1A1>AFFDFDD>11AFAFEG100AFGGDGHHFG1AF1ADEGHHBGH1AFFFBG1/B1GHBF1CFGDFFE0B/B///>12F2F>@G2FDFGEFFGFFHGDD2GGBFDHF2FFFHFHFGFDGHGDDBH1FFGDFHFDFBFDGGHG0GFH11BFBCH0FBG<//BCG0>F2@2G@GCBD?F0/<//.F1<G<<GG1><1D111..0DBDG0=00=0<00D/:C0:/;0;00CG00;C:00</::/B;9;0C009
@M03495:530:000000000-LYBTV:1:2113:24078:6846 2:N:0:ACAGGAAA+TAGACAAT
ATATTTTGCCGTTGATAAACCAGCTAATTCCAAAGCTCACATGCTGACAGATCGGAAGAGCGTCGTGTAGGGAAAGAGTGTATTGTCTAGTGTAGATATCGGTGGGCGGCGGATCCGTTAAATATAAAAAAAAAAACATGAACGCGAAAAGCTGTGTTTCAGGTAAGGTAAAGAACATATGAAGTACAGTTCTTGAATCATCGCTATCAACACTTTATGGTGGAGACTGCAGACAGAGTGTAGTTGGCTGA
+
BBCCCFFFFFCCGGGGGGGGGGHHHHHHHHHHHHHHHHHHHHHHHHGHGHHHHHGGGGHHHGGGGEEGHHHGHHHHHHHHGHFHGEGFFFH344344444?>1EA//////////00?1?/?1>1>11<1--<-<-..000<:<.-----:.00:/0//<<0000000:00000.//<0<0000000000:00000:0<0000.<9./00/0.<00000000.<.0.00/<0<.//</00000:00::<..
@M03495:530:000000000-LYBTV:1:2113:14371:6873 2:N:0:ACAGGAAA+TAGACAAT
ATATTTTGCCGTTGATAAACCACCCTCCCTGTGGTCGTTATCTTGCTCCTTCTGTCGTCAACGAATTTACTAATTCCAAAGCTCACATGCTGACAGATCGGAAGAGCGTCGTGTAGGGAAAGAGTGTATTGTCTAGTGTAGATATCGGCGGGGGCCGGGTCGTTAAAATAAAAAATAAAGCATAATCATACGAACATAGAGGTCTAGAAGTACTCGTAGTGAGAAATAATACGAGGTGTTGCAACAGTGAA
+
BBBBBFFFFFCBGGGGGGGGGGGGGHHGGHHHHHHHGGGHHHHHHHHHHHHHHHHHGGGHGHGGGHHHHHHHHHHHHHGHHHHHHHGHHHHHHHHGGHHHGGGGHHHGGGGEGHHHHGHHEGBFDGFGHHGFGHHHHG33?32222/>//>-----<--.--<99<0<0<0FF0<.00<0000<:000000...--0000:/0/00000:<0000.<.9./00000000000...-..0..0000./<000
@M03495:530:000000000-LYBTV:1:2113:10552:6927 2:N:0:ACAGGAAA+TAGACAAT
ATATTTTGCCGTTGATAAACCACCCTCCTGTGGTCGTTATCTTGCTCCTTCTGTCGTCAACGAATTTACTAATTCCAAAGCTCACATGCTGACAGATCGGAAGAGCGTCGTGTAGGGAAAGAGTGTATTGTCTAGTGTAGGTCTCGGTGGTGGGCGGGTGATTAAAAAAAAAAAAAATGAGAAAGGTGGAGAGATGATTACATATCTCGACGACAATGGACGCGATAGTAGAGCGAGGCAAAATGTTATAA
+
ABCCCFFFFFCCGGGGGGGGGGGGGHHGHHHHHHHGGGHHHHHHHHHHHHHHHHHGGGHGHGGGHHHHHHHHHHHHHGHHHHHHHHHHHHHHHHHFHHHGGGGHHHGGGGGGHGGHGHHHHFFHHHHHHG3DHHHFH3?32332@=/??B??////--<-.0<:000<<---<---<.0<00000.00...:..0<000000000000.0----9-0<00:-----..:::000<9--<.../00000:00
@M03495:530:000000000-LYBTV:1:2113:21926:6930 2:N:0:ACAGGAAA+TAGACAAT
ATATTTTGCCGTTGATAAACCAGCTAATCCTGAAAAAAAAATCAAAGCTAAAAACTACAATGCTAAGACCACGATGTGACTGCTATCAAAGTTAGATATATATGTAAATTATTCATCTGTCAAATCCTAGAATTATATCATACCTGCTCCAGCAATCACGACCTGTAATGGTTTAGTGGGTTGTTCACTGTTTCTGAAAAATGAAGATAGTTGTCCAGCTTCCAAAAAGTTTATTGTGTTTTCTAGTGGAG
+
AA?ABFFFFFBBGGGGFGGGGGHHCGGHGHHEFGFGHGGGGHGHHGHHHGHEHFGHHHHHHHHHFBEHGGHHGGGE?EEGHHGHFDGHFHHFHGFHHGHBHHFGHHHFHBGGGFFHHFHFHHBEHFHHHHFGHHHGHHHHHFHHHHHHGE?GFFHGHHHGGGCGHHHHHHGFFHH11=GH?C@DHD<DGH0DFHHH0GGHHHF0=;CHHGH0;GHCCGCFFF/CCFAACFGGGGGGFF//CFFF0B;0.;A
@M03495:530:000000000-LYBTV:1:2113:23863:6935 2:N:0:ACAGGAAA+TAGACAAT
ATATTTTGCCGTTGATAAACCAGGACTCATGCTGGACCAAAGCTCACATGCTGACAGATCGGAAGAGCGTCGTGTAGGGAAAGAGTGTATTGTCTAGTGTAGATCTCGGTGGTGGGGGGGTGTATAAAAAAAAAAAAAGACATCATAGGACTGACGAGCAGAGTAAGGAGTAGGATCACGAAAAGAGTAAAAGATCTACGAGGTGACATGGCGTAAGTATGAGACCTGCAGGTAGACAAATGAGGTAGACG
+
ABCCCFFFFFCBGGGGGGGGGGHGHGHHHHHHHHGFFHGHHHHGGHHHHHHHHHHHHHHHHGGGGFHHGEGFEGHGHHGFGHHGHFHGGHHH@4@EFF3B4344BFFFFEEG//>///:-:-:000;990>>-CF-99..//00000000;/.00..---9/:000090.9/0000/9/....-/./000000:00000...-;.00000/.-.-..:0000000.0/./0.9000:0//0000//0;099
@M03495:530:000000000-LYBTV:1:2113:26157:6942 2:N:0:ACAGGAAA+TAGACAAT
ATATTTTGCCGTTGATAAACTAGGGTCTCAGGCGGACCAAAGCTCACATGCTGACAGATCGGAAGAGCGACGTGCAGGGAAAGAGTGTATTGTCTAGTCGATATCTGCGCGTGCGCCCGCTAAATCTGGAATACAAACCGTCCTTACCTGACCTGAACACGTCGGCTTAGGTGGTCTGACGGGGGCTCAACCCTCCACTGTGACCCCTTCCTGCTGTTCCCCCTGCGCCACCGCTACGCGCTATTCTACCG
+
AAAA1DFF1FDA1EEG33GA31A0F0AB3AF0BA0E/A/A/FHFHEHGHHFFD101B0BGEA/?/G00E/>>/?//B0//0>B00B1>BGF2>F2FF21/?///>D21///////<?//</</?111111111>1<1..-.<.<00</00/<<BG/0/0/..;---;-/9000..00/00.--9---9/;-9--99;-;/;///:-----/////////9/-----------;-@-@--;--;;://///9
@M03495:530:000000000-LYBTV:1:2113:23528:6943 2:N:0:ACAGGAAA+TAGACAAT
ATATTTTGCCGTTGATAAACCAGGGCGGCACCAAAGCTCACATGCTGACAGATCGGAAGAGCGTCGTGTAGGGAAAGAGTGTATTGTCTAGTGTAGATCTCGGGGGGCGCCGGATCTTGAAAAAAAAAAAAAAAAAAAAAACAAATCTAGAGTCTAGTGCATCAGCTCGTCAGTAAACCAACCAATAACCGCGACGAGGTAACACGTCTGAGCCATCATACTATAAATTCATCACGTCTGCTACACACGTT
+
BCCCCFFFFFCCGGGGGGGGGGHGGGGGGGGGHHHGHHHHHGHHHHHHHHHGHHGGGGGHHHGGGGGECGGHGGGHHHHGHHHHHHGFGGHFF4434?4440?///--------.-0111011<-<9@BF----<-9-9--9<AF1011110<<11111111:00010.-...1<111<<.....00000<9--<<---.01010.../.110:/1<011<11:111111:<110.:./.11110/0.-<.
@M03495:530:000000000-LYBTV:1:2113:17561:6980 2:N:0:ACAGGAAA+TAGACAAT
ATATTTTGCCGTTGATAAACCAGTCTCCAAAGCTCACATGCTGACAGATCGGAAGAGCGTCGTGTAGGGAAAGAGTGTATTGTCTAGTGTAGATGTTGGTGGTGGCCGTGTCATTAAAAAAAAAAAAAAAAAAGAGATCAAATAAACACAGTACAATTCTATTAGATAAAGTTAAGAGAATGTACATAGATGCACATTCATATCATGTACTGGGTAGAGTCACTAAAATAGGGCAGAACACAGACTTCATG
+
BBCCCFFFFFBCGGGGGGGGGGHHHHHHHHHHHHHHHHHHHHHHHHHHHHHGGGGHHHGGGGEGHHHHGBGHHGHHHGHHHH@GFHGHE44BD44@44?1?EE1111///B24?B4444B<D<>/CA/---<<../<00000000000...0000<0<00000000000000000000/0:0000::0:000:00<0000000000<00<000</0.:00:<0:00000000./...////..0.000<:0
@M03495:530:000000000-LYBTV:1:2113:14892:6994 2:N:0:ACAGGAAA+TAGACAAT
ATATTTTGCCGTTGATAAACCAGAGGACTCAGGCTGGACCAAAGCTCACATGCTGACAGATCGGAAGAGCGTCGTGTAGGGAAAGAGTGTATTGTCTAGTGTAGATCTCGGGGGGCGTCGGAACTTGAAAAAAAAAAAAAATAGTGAGGACGTAGGTAGTGATCGAGTGTAGTGAGAGTGATGAAGCTGAGTTAAGTCAACGCAGATCTATAGTGTAGTTGATCACTTGTCCAAGTGTGCGAATATCTATG
+
CCCDCFFFFFBBGGGGGGGGGGHHHGHHGHHHHHHHGHHHHHHHHHHHHHHHHHGFHHHHHHHGGGGHHHGEFGEEGHHHGGHHHHHDHGHHHHDGHFHHD4B344444B//>B--<---9<.-:<10::1:BAA------.00:<10.0<-<..91100/111...<.<1:1/1B10:11111<1:0<0.1:1:1111:0.----00<1111:1<111111111/11010111011111..--.111111
@M03495:530:000000000-LYBTV:1:2113:9073:7031 2:N:0:ACAGGAAA+TAGACAAT
ATATTTTGCCGTTGATAAACCACCCTCCCTGTGGTCGTTTCTTGCTCCCAATTCCAAAGCTCACATGCTGACAGATCGGAAGAGCGTCGTGTAGGGAAAGAGTGTATTGTCTAGTGTAGATATCGGTGGGCGCCGGGGCGTTTAAAAAAAAAAAAAAAAAAACAGTAATAAGAAGTTTCAGAGTGAGCAACTCAGAGATTACGTATGTATTATACTGTCATAACTCACGCAACTGATGTATACTAACTGAA
+
ABCCBFFFFFCBGGGGGGGGGGGGGHHGGHHHHHGHGGGGHHHHHHHHGHHHHHHHHHHHHHHHHFHHHEHHHHHHHHGGGGHHHGGGGGGHHHHGHHHHHGFGGHHHHFHHHGHB4?3444B4///////////////-<--.00<0-:@?D-?-9-----../000000000/0;000000:00:00/./00000;0:;0.:00/0;00000000000;0000000..9--//0;0;0:00000;:000
@M03495:530:000000000-LYBTV:1:2113:13930:7031 2:N:0:ACAGGAAA+TAGACAAT
ATATTTTGCCGTTGATAAACCAGCTAATCCTGAAAAAAAAATCAAAGCTAAAAACTACAATGCTAAGACCACGATGTGACTGCTATCAAAGTTAGATATATATGTAAATTATTCATCTGTCAAATCCTAGAATTATATCATACCTGCTCCAGCAATCACGACCTGTAATGGTTTAGTGGGTTGTTCACTGTTTCTGAAAAATGAAGATAGTTGTCCAGCTTCCAAAAAGTTTATTGTGTTTTCTAGGGGAG
+
BBCCCFFFFFCCGGGGGGGGGGHHHGHHHHHHHHHGHGGGGHFGHHHGHGHHHGGHH33FDGHGHEEGHF2EEEGGGEFDGHHHFFEHGGFHHHFFF4EGHEGHHHHHHFGHHGGGFDDHHFHHFHGFFHFHFHHFFHHHHHHFHHA2GFCGHHFFHBHGEC/CGFGGHHE?DFGH>DFEEF@EH1>GHFGGDGHHHHHHGHHHHFHHHHH0FHHFHHFHHHEC:GC..CFFFFGFGBFGGF0FB00...-
@M03495:530:000000000-LYBTV:1:2113:13435:7037 2:N:0:ACAGGAAA+TAGACAAT
ATATTTTGCCGTTGATAAACCACCCTCGCCCTCCAAAGCTCACATGCTGACAGATCGGAAGAGCGTCGTGTAGGGAAAGAGTGTATTGTCTAGTGTAGATCTCGGTGGGCGGCGGTTCCTTAAAAAAAAAAAAAAAAAAACAACTATCTATGATCTAGTGTCCTTTAGTACATATAAATTGAAAGAATATGTGTAACAAATAGAGAATGTGATGATATAGACATCCGTAATTCACTAGTACTGATACTACA
+
ABBCBFFFFFCCGGGGGGGGGGGGGHHGGGGGHGHHHHHHHHHHHHHHHHHHHHHHHGGGGHHHGEGGEGHFGHGHHHHHHHHGHHGHFHFHHHB@4B4B44?0F/////>//><<-.11<1111<@AADC-?-?-----...900111111::111111:<11111111111111111111111/.0<<111111<10.11011100111:1111111<101<0/.....:1111101111<1<11<110
@M03495:530:000000000-LYBTV:1:2113:7139:7038 2:N:0:ACAGGAAA+TAGACAAT
ATATTTTGCCGTTGATAAACCAGACTCCAAAGCTCACATGCTGACAGATCGGAAGAGCGTCGTGTAGGGAAAGAGTGTATTGTCTAGTGTAGATATCGGTGGGGGGCGGAGCATTAAAAAAATACATAAAATAAAAAAAGGACAGAATCAGTATCAGGAATGAGCTGTGAAGCTCGAGCAGTGAGATTTCATGTGATCGAGAGGCAAGCAGGACGCAGCATAAGCTATGTACTCGTGCGCCTACATCTCCA
+
BBBBBFFFBFBBCEGGGGGGGGHHGHHHHHHHHHGHHHHHHGHHHHHHGHGGEGGHFHGGGGGGHHFGE?GGGCHGHGHHGHFGHHHHF@@34GEG4FE11E///--;----90;000;B-9.;///9/9;//////--.....:////9B//////9/.9////;/////9//9.-..9/9/////////9;//;//..9.-...9..;/...-----./////9;///////...;--;..9///////
@M03495:530:000000000-LYBTV:1:2113:15935:7048 2:N:0:ACAGGAAA+TAGACAAT
ATATTTTGCCGTTGATAAACCAGGGCGGCACCAAAGCTCACATGCTGACAGATCGGAAGAGCGTCGTGTAGGGAAAGAGTGTATTGTCTAGTGTAGATCTCGGGGGGTGCCGGCTCATTAACAAAAAAAAAAATCAAATATAGTGTGAGTGGCGTAGATACGTCACAAACAAATACAGAACTCGAATCAAGCAATGTAGAGCAGCTAGACGACTGAGATGCTGTATGCGTCATGAGTAAAGTGAAGACTAA
+
ACCCBFFFFFCCGGGGGGGGGGHGGGGGGGGGHHHHHHHHHHHHHHHHHHHHHHHGGGGHHHGGGGGFGFHHGHHGHHGHHHHHHHGHHHGHFB4?4?44?F//</--9./9---.0::00009..A@-CAA;.0909:B000;00000;0..-.-;:009909.900.....0009000/90;./;.0000/:B0;:00000///;00099-..000000000;000..-..090:00009;0000/000
@M03495:530:000000000-LYBTV:1:2113:13304:7079 2:N:0:ACAGGAAA+TAGACAAT
ATATTTTGCCGTTGATAAACCAGTCAGGAGTCCAAAGCTCACATGCTGACAGATCGGAAGAGCGTCGTGTAGGGAAAGAGTGTATTGTCTAGTGTAGATCTCGGCGGGGGCCGGGGCATTTAAAAAAAAAAAAAATAGAAAGCGATGATGATGCAGAATACACAACAGAAGATGCAAGTGTCAGTAATAGTACCAGCCGATAGTATAGTCGCAGCACGAACACAACAGCTTGAAAGCGTTCAAAAAATGTG
+
ABCCBFFFFFCCGEGGGGGGGGHHHHHHHGHHHHFHHHHHHHHHHGHFDBFGGHHHGGGGHHHGGGGGG1FGHGGHHHGGHHGFHHHBFHHHH344344BBE1?1>///<--------/:00;:00:;?B--9--.000000:....0000000000/000000...//000000000;00000;0000000:0::..--:9;B000000.--.-..-.9--/..;.;.00/.00:/....::00.-.000
@M03495:530:000000000-LYBTV:1:2113:4527:7088 2:N:0:ACAGGAAA+TAGACAAT
AATCACTTGCGAACGTACTACACTCATTTGGAAGGATATTTAAATTAATATGGTAAGTCACCAGAATTCAGGGGGGACCAAAGCTCAGATTCTGTGAAAGACGAACAGCTGCGTATGCTGGACGCGACTGATGCCACTTGTGTACTGCTAGGGCATAGTGTGTGTTTACAGAAAATCGACAGAGTGACATCATAAATCTTCACGTAGGACAGTAGACAGTCGTGATATTGAAGACTACTCATCGTGGCTCG
+
111111111111110000031101001222ABG000112D222122112222122212D211100A1111210/////////001110111111<111110<.----/.0//-..;/000/..:-9---./000000/0000/000000//-----99////9--/-///////-//-----/////;///:///;//////99----//--//////-//--9///9///////99///9///9----/-
@M03495:530:000000000-LYBTV:1:2113:9284:7128 2:N:0:ACAGGAAA+TAGACAAT
ATATTTTGCCGTTGATAAACCACCCTCCCTGTGGTCGTTATCTTGCTCCTTCTGTCGTCAACGAATTTACTAATTCCAAAGCTCACATGCTGACAGATCGGAAGAGCGTCGTGTAGGGAAAGAGTGTATTGTCTAGTGTAGATATCGGGGGGCGCGGGTGGATGACAAAAAAACAAAAAAAACACGACGATATAGGGATGAAAAGATGATAGAAGTTCTATCTGAGCAGTGGCGGAGAAGATGTACTAGTC
+
ABCCBFFFFFCCGGGGGGGGGGGGGHHGGHHHHHHHGGGHHHHHHHHHHHGHHHHHGGGHGHGGGHHHHHHHHHHHHHHHHHHHHHHHHHHHHHHHHHGHGGGGHHGGFFGEEEHHHGGHHHBF?BDFGHHBDHHFHG?3?32D@2///<---;--:@---.000000/.99-......---....----..;000.//.0000/.0:90090000000000000000/00/.---9-./00000000000
@M03495:530:000000000-LYBTV:1:2113:14994:7140 2:N:0:ACAGGAAA+TAGACAAT
ATATTTTGCCGTTGATAAACCACCCTCCCTGTGGTCGTTATCTTGCTCCTTCTGTCGTTTCCAAAGCTCACATGCTGACAGATCGGAAGAGCGTCGTGTAGGGAAAGAGTGTATTGTCTAGTGTAGAGCTCGGTGGTGGGCGGGTCCATAAAAATAAAAAAAACAAAAACAAAGACACTGCCACGCTAGCTGTCACATAGAACTGTGAATATACTCATCGCGAGGCTGGCGCAGATACAACACTGATTGCC
+
BCCBBFFFFFCCGGGGGGGGGGGGGHHGGHHHHHBGGGGHHHHHGHHHHHHHHHHHGGGGHHHHHHHHHHHHHHHHHHHHHHHHHGGGGGHHGEGGGGHHFGGGHHHHHGGGHHHG?FHHHH3443434?2/><<B/=/////<--.011<11<.0<11<<@9..9<..<..://<//000/00-....01010:1<1<111<10<111:1111101110.-9---....-.---01:1:0<.00011100
@M03495:530:000000000-LYBTV:1:2113:22472:7151 2:N:0:ACAGGAAA+TAGACAAT
ATATTTTGCCGTTGATAAACCACCCTCCCTGTGGTCGTTATCTTGCTCCTTCTGTCGTCAACGAATTTACTAATTCCAAAGGAGGGTATGTTGTTTTTGGAATTTAAGGTAATTGTTGGCTCTAGCTGCCATAGCAATGTCACAACCACTTCTTGCCCTCCAAAGCTCACATGCTGACAGATCGGAAGAGCGTCGTGTCGGGAAAGAGTGCATTGTCTAGTGTAGAGTATTGGGGACGCGAGGGTTATGCG
+
AABBBFFFFFBBGGGGGGGGGEGGGHHGGCGGHHA3EFFHHHHHFHFHFHFHFHFHGGGHEHGFGEHGFGGHHHHHHEH@EGGGGCEGHHHHGFHHGGGGHHHGHHHHEHHHHHHFHFHGGCBGBGHHHHFH3FFHGHBHFHEGBFFGEH<GFHH2GGHADF1FFFFH1GFHFGHE1<1F0FFEC.<A.GHGEACADC/;CD--C9/9;;0;CFG;C00;F000000900009.-.--9---9-...///.
@M03495:530:000000000-LYBTV:1:2113:12887:7227 2:N:0:ACAGGAAA+TAGACAAT
ATATTTTGCCGTTGATAAACCAGAACCATCCAAAGCTCACATGCTGACAGATCGGAAGAGCGTCGTGTAGGGAAAGAGTGTATTGTCTAGTGTAGATCGCGGTGGGGGGGGGAGAATTAAAAAAAAAAAAAAAACAAAGAGAATAGAAGAAATGAAAAATGTGTGACATCAACGAATTACGTGAGAAAGTGCTAGTATCGAAATATGGCACGAATAATCCATGAAAATACTATCTCGAGTAACATTAATGT
+
BCCCDFFFFFCCGGGGGGGGGGHHHHHHHHHHHHHHHHHHHHHHHHHHHHFHHHGGGGHHHGGGGEFHHHHGHHHHHHGHHHHHHGHFHHHB44344@1>>E/>?///------.:000:000:::-:--@@=-..../;//0;000000//:00000..000;.00;0000/:9...0;.//..000000;:0:0000../..00;0./0...;.00000000000:0;000000.;.0.0000000000
@M03495:530:000000000-LYBTV:1:2113:5857:7235 2:N:0:ACAGGAAA+TAGACAAT
ATATTTTGCCGTTGATAAACCAGCTAATCCTGAAAAAAAAATCAAAGCTAAAAACTACAATGCTAAGACCACGATGTGACTGCTATAAAAGTTAGATATATATGTAAATTATTCATCTGTCAAATCCTAGAATTATATCATACCTGTTCCAGCAATCACGACCTGTAATTGTTTAGTGGGTTGTTCACTGTTTCTGCAAAATGAAGCTAGTTGTCCAGCTTCCAAAACGTTTATTGTGTTTTCTAGGGGAG
+
AAAAAF3D1B1AA113A311B0CAFG131DFH1BGHFEEE/B1BGF10EB1A11ABBBFADEBGG21BE0FCEEC/BFGH210F1B2BBB1BFGGG2D22BFGB2FFDG21BGF2FGFBB22F1FGHFHHHBFHBDFHB2FG>GBG1122FFBGHHHF1<//B/?1@GF1F<DFFHHHHHGA-<FFF111=DGF000=D0CGHFF0CBCGF:CGH0://00;;CCGH.A./;AF9FBB/;BF0;;00..9;
@M03495:530:000000000-LYBTV:1:2113:25875:7235 2:N:0:ACAGGAAA+TAGACAAT
ATATTTTGCCGTTGATAAACCACCCTCCCTGTGGTCGTTATAATTTACTAATTCCAAAGCTCACATGCTGACAGATCGGAAGAGCGTCGTGTAGGGAAAGAGTGTATTGTCTAGTGTAGATCTTGGCGGTGGGGGTGTGGTTAAAAAAAAGATACAAATAATGACCAGTAACGTGCTACGCTTGTTACGTGACACTCCCGTAGAAGCACCTGTGGGAGCGGTAGTCTGAAGAGTCGATACTGTATTTGAGG
+
?AABBFFFFFBBGGGGGGGCGGGGGHHGGCHHHHGFGGGDHGHHGHHHGHFHHHHGBGFHHHHHHDHHHBGGHGFGGHFFFGHGHGGGGGGHEGHGFGHGGFGFD4GFFDE4BFD?4?3444?4433///////////..<.<11<1---.<0000:;000:000//.<0;0./.9.00.-...9000.//99000/;...-..////.9//;/.....9-.;99//;////;//-...-////:////;.
@M03495:530:000000000-LYBTV:1:2113:7425:7242 2:N:0:ACAGGAAA+TAGACAAT
ATATTTTGCCGTTGATAAACCACCCTCCCTGTGGTCGTTATCTTGCTCCTTCTGTCGTCAACGAATTTACTAATTCCAAAGCTCACATGCTGACAGATCGGAAGAGCGTCGTGTAGGGAAAGAGTGTATTGTCTAGTGTAAAGATCGGTGGTGGGCGCGAGATTTAAAAAAAATAAAAGAGAAAGTCCTAGATTATCAACAACGATGATAATATACAATGTGGAGAAAAGAATACTATGTTGTTTCTGAGG
+
BCCCCFFFFFCCGGGGGGGGGGGGGHHGGGHGHHHFGGGGHHHHGHHHHHHHFGHHEGGHGHGGGHHHHHHHHHHHHHHHGHHHHHHHHHHHHHHHHHGHGGGGGHHGGGGEEAGHHGGHHHFH?BDDGDHBFHHBHDF33322@D=//?//////>-----.000<0<0--;.00000://0000;00000;000000/0..-...0;090;00900000000.0.://..09000:0000/./0000:.
@M03495:530:000000000-LYBTV:1:2113:7299:7268 2:N:0:ACAGGAAA+TAGACAAT
ATATTTTGCCGTTGATAAACCAGCTAATCCTGAAAAAAAAATCAAAGCTCACATGCTGACAGATCGGAAGAGCGTCGTGTAGGGAAAGAGTGTATTGTCTAGTGTAGAGCTCTGGGGGGGGCCGCTCGTAATAAAACAAACATCTGCAGCACGCAAACTCAGGAGTTTCATAAGAATCACCGGAGTGTATCCCTGGCCTTCTCCGTCTGACATGATGCGTGATCTACATGCGCTTTACACGCAGTAGTGAC
+
3AAAAFFFFBDAEEFGGGGGGCCGHFFGBGHFCHGHGGGGGHHHGHBGHHHHBEFGDHHHHFFEFEEGG1G?2>?EEEA?B3EECHFH324BGHFFF?GEF4BFB43B3BB3433B//-------9---.9./99B/..A.9////;///.;--9--./;////../9/;/;9///////.;---;.;///////...//////....;BB////9//-9.;///////9/.;-../9/9.9--.9//9//
@M03495:530:000000000-LYBTV:1:2113:20975:7272 2:N:0:ACAGGAAA+TAGACAAT
ATATTTTGCCGTGATAAACCAAAGCTCACATGCTGACAGATCGGAAGAGCGTCGTGTAGGGAAAGAGTGTATTGTCTAGTGTAGATCTCGGTGGGGGGCGGGTCATTTTAAAAAAAAAAAAAGAGAAAAATCTGGGTAAGACTCGATTGGCGATGAAGATGACGATGGTTTGAACTCGTCATCACTTCATTATATATAGCACACTACATATCGTAAGTTCGATTCCACCTGCATTACACGATAGATGATCC
+
BBCCBFFFFFCBGGGGGGGGGGGHHHHHHHHHHHHCHHHHHHHGFGGHHHGGGGEFHHGHGHHHHFHHHBGGHHGHEGHH5555444@B1?1>E///--<----<000000<<0@B-=@---..</<</..000<//0/00000..:0../---.00000000..<..00..00000.....000:0000000<<0<00000/.///00:00./...000..:00000../<:<0000<<-...0000000
@M03495:530:000000000-LYBTV:1:2113:23366:7290 2:N:0:ACAGGAAA+TAGACAAT
ATATTTTGCCGTTGATAAACCACCCTCCCTGTGGTCGTTTCTTGCTCCTTCTGTCGTCAACGAATTTACTAATTCCAAAGCTCACATGCTGACAGATCGGAAGAGCGTCGTGTAGGGAAAGAGTGTATTGTCTAGTGAATATATGGGTGGTAGCGCGGACTCTGAATAAAAATAAAGAATTGTAAATCTTTGTCTTATGTAGTAAGATCATGTTCTACTCCACCGTGCAGTGTTCGTGTCCGTCGTGCTAG
+
ABABBFFFFFB2EAGGGFGGFGGGGHHGGHHHHHFGEGGGHGHHFHHHHHHHHHHEFGHGHGGGHGHHHHHHHHHGHHHHHHHHHHHHHGHHHHGFFGEGGGGFHHGGGGEGGHHGEEGHAB2E3FFHGFHFFHDH3333?B2>2202/>/2?1///----/00<0<00<00.<=00<.00:00000:0;00000000:00;;000000;00;0000090///9...9.00/;00...../...-;9../9
@M03495:530:000000000-LYBTV:1:2113:14065:7308 2:N:0:ACAGGAAA+TAGACAAT
ATATTTTGCCGTTGATAAACCAGCTAATCCTGAAAAAAAAATCAAAGCTAAAAACTACAATGCTAAGACCACGATGTGACTGCTATCAAAGTTAGATATATATGTAAATTATTCATCTGTCAAATCCTAGAATTATATCATACCTGCTCCAGCAATCACGACCTGTAATGGTTTAGTGGGTTGTTCACTGTTTCTGAAAAATGAAGATAGTTGTCCAGCTTCCAAAAAGTTTATTGTGTTTTCTAGTGGAG
+
AABBAFFFFFBCGGGGGGGGGGHHHHHHHHHHHHHHHGGGGHHHHHHHHHHHHHGHHHHHHHHHHHHHHHHHGGHGHGHHHHEHHHHHHHHHHHHHHHHHHHHHHHHHHHHHHHHHHHHHHHFGHHGHHHGHHHHHHHHHHHHHHHHHHGHHGHGHHHHGDGCFHHFHDGGGGHHHG1GGCFGGFHFHHHHHHGHGBHHHHHHGHHEHHGHHHHHGHHHHEHHFCGC.CBFGGGGGGGGFGGFGGGGF:9A
@M03495:530:000000000-LYBTV:1:2113:13860:7322 2:N:0:ACAGGAAA+TAGACAAT
ATATTTTGCCGTTGATAAACCAGTCTCCAAAGCTCACATGCTGACAGATCGGAAGAGCGTCGTGTAGGGAAAGAGTGTATTGTCTAGTGTAGAGAAATAGGGTGGGGGTAATGTTTTGAAGACTAAAATAGATTGAAAATAATATAAATTGTTAGACAAAATTGCAATAAACACGTCAAGAAGAGCAATCAGCCTCATTGTTCACAAATAATTGTGCTCATTCTACTAACGTCTGATCGTGCGATAGCACG
+
>>AA3FFFBFDAG?GGFGGCCAHHHHHHHEDGBFFF3BEGCHH5BFGBGFG?EFGHFHEGGGEDG2BF13FGF3CGFFF@5GFG4@G43BB34BB3344331B1////>/3B444420/B332322?2322222<22@<F2@2@222@1111??1?1?<0011111>FD111<F.0...00///.</<000<0:///;00000:00;.0<0;0000090000000;000;././.000./..-....9B/9
@M03495:530:000000000-LYBTV:1:2113:14926:7336 2:N:0:ACAGGAAA+TAGACAAT
ATATTTTGCCGTTGATAAACCACCCTCTTGCCCTCCAAAGCTCACATGCTGACAGATCGGAAGAGCGTCGTGTAGGGAAAGAGTGTATTGTCTAGTGGAAATGTCGGGGGGCGGCGGGGGAATTAGAAAAAAAAACAGCTAAGATGACAGTAGGGAAGGCTGCAATACCACAGATGAAGGCGACTACAAGCACCATACGAAGGGATTCACAGTCATCATTCAGCTGAGTGACGTTGTGTCCAGTGACAGCA
+
ABBABFFFFFBBGGGGGGGGGGGFGHHHHFHGHHFFHHFHHHHHGHHHHHHFHEBG5GHGA1EFFHFEGGGFHHHHGBEGGGFGHHHGHHGHFHHF31@3@33@41///B-----------../;9/9/;A-;--....////////;////;/./..../..///9;///..///////.9-99-////...9;//.9.......///////////////;//9//.////...:.../;;//9////..
@M03495:530:000000000-LYBTV:1:2113:18573:7345 2:N:0:ACAGGAAA+TAGACAAT
ATATTTTGCCGTTGATAAACCAGTCAGGAGTCCAAAGCTCACATGCTGACAGATCGGAAGAGCGTCGTGTAGGGAAAGAGTGTATTGTCTAGTGGAGATCGCGGTGGGCGGCGTGCCGTATAAAAAAAAAAAAATAAATGTAGTAGACGCGAAAATCCACAACTACAGTTGACTAGCAGTAAATCAACACTAGAGTACTCAACATCTGGTATGCGCCGAATCGAGTCGACGACAGATGTATATACAGAGTA
+
AAABCFFFFFBBGGCGGGGGGGHHHHHHHGFHHHHHHHHHHHHHGHHHGHHHFGHHEDFGHHHGGGFEF?GGHGHHHHHHHGGHHHHBGEGGGD13?33311/>//////////>/?///0111=<<-<--:=:.000000;000000.-;--9-;0:000.:00:0090000000/000;0000;0/0.0;0009000000:0/0;0090900...9--9:...0/:.------/000909000000/00
@M03495:530:000000000-LYBTV:1:2113:5419:7386 2:N:0:ACAGGAAA+TAGACAAT
ATATTTTGCCGTTGATAAACCAGCTAATCCTGAAAAAAAAATCAAAGCTAAAAACTACAATGCTAAGACCACGATGTGACTGCTATCAAAGTTAGATATATATGTAAATTATTCATCTGTCAAATCCTAGAATTATATCATACCTGCTCCAGCAATCACGACCTGTAATGGTTTAGTGGGTTGTTCACTGTTTCTGAAAAATGAAGATAGTTGTCCAGCTTCCAAAAAGTTTATTGTGTTTTCTAGTGGAG
+
ABBBBFFFFFBBGGGGGGGGGCHHHBFGFHHHGHHHGGGGGHFFHFHFHHHHHHGHHGHHHHHGHHHGGFEHGGHFGFHHHGHHHHHHHHHHHHGHHGHHHHHHGGGHGHHHHHHHGFFHHHHFHHHGGFHHHHHHHHHFHHHBGHHFHHHHGGHBCCGGGFFGBGFHHHHHHHHHDDGHDGGGHGGHHGGHHHHHHFGGHHFDGHGHHFCGHCH0:CGHH0/CFFECCBFFBFF0CBBFFFEFGGF;=0;
@M03495:530:000000000-LYBTV:1:2113:16923:7387 2:N:0:ACAGGAAA+TAGACAAT
ATATTTTGCCGTTGATAAACCAGCTAATCCTGAAAAAAAAATCAAAGCTAAAAACTACAATGCTAAGACCACGATGTGACTGCTATCAAAGTTAGATATATATGTAAATTATTCATCTGTCAAATCCTAGAATTATATCATACCTGCTCCAGCAATCACGACCTGTAATGGTTTAGTGGGTTGTTCACTGTTTCTGAAAAATGAAGATAGTTGTCCAGCTTCCAAAAAGTTTATTGTGTTTTCTAGTGGAG
+
AAAAAFFFFF@AEFFGCGGGGFFHHGDGGHHHHHGH2EEGFHHHHHHHHGFHHHFHHHEHHHHHHGHHHHHHGGHGFGHGFHHHHHHHHHHHHGHGHGFHHHHHHHHHHHHHHHHHHHGHHHBFEHCFGHHEHHHHGHHHHGHHHHHHGHHGEGGHHGFG/?DDBGBGFHHGFFFFGFHHFGFAHHHFHHFHFHHFBDFF.CHHHGFHFGFHHHH0CHHHHHH0GGE.9;FGGFGGFFFBFFBCBBC0.0:
@M03495:530:000000000-LYBTV:1:2113:16886:7391 2:N:0:ACAGGAAA+TAGACAAT
ATATTTTGCCGTTGATAAACCAGGGACTCAGGCTGGACCAAAGCTCACATGCTGACAGATCGGAAGAGCGTCGTGTAGGGAAAGAGTGTATTGTCTAGTGGAGATCTTGGGGGGGGGCGTGGCTCTAAAAAAAAAAAAAATCACATTTGGAATCGCACAACTGATCCCAGAGAGAACGAGTATCGTAACAGACAATTTGCTAAGCTACAGAAAGCTGACTATGCGTCGTGAACGCAGCACGCGAATTATGG
+
BBBBCFFFFFCCGGGGGGGGGGGGGGGHHHHHHHHGHHHHHHHGHHHHHHHHGHHHHHHGHHCGGGEGGGGGGFGHHHHGBGHHFGGHHHHHGBFDGHG313?3334443/>E-------<--.0/:00<<AC->-@C;-<00000<0000<00...--/.0:00<0/00.</..<0...<.00.<.B.00:.//<<00000<0/000000000<00</<00::..---./.0..---..------.000:
@M03495:530:000000000-LYBTV:1:2113:12618:7391 2:N:0:ACAGGAAA+TAGACAAT
ATATTTTGCCGTTGATAAACCACCCTCACTGTGGTCGTTATCTTGCTCCTTCTGTCGTCAACGAATTTACTAATTCCAAAGCTCACATGCTGACAGATCGGAAGAGCGTCGTGTAGGGAAAGAGTGTATTGTCTAGTGATGATATGGGGGGTGCACGTCAAATACGTGAAAAAAAAAAACAGGAGGAACGGCGGGTAGGGAATGAGTGGTGCATAGACATAGGGTAAAGATGTTGGTGACGCTAGTAGGAG
+
3AABBFFFFFBBGGGGGGGGGGGGGDHHHGHHHHHHGGGHHHHHFFF5BGHGHHHHGGGHGHGGEGHHHHGFGHHHFHHFFHHHHF3FEHFHEFGGHHHHGGGGHHHFEGGGGFEGFGGG/FBBFFF?BDGGF3FDH33333332220?/-:;.00.;...////./.../;.9-9---.;9.A..;..9.--:---..;/..///;/./9///9////////99://;9///9/9;.//.....//////
@M03495:530:000000000-LYBTV:1:2113:12407:7403 2:N:0:ACAGGAAA+TAGACAAT
ATATTTTGCCGTTGATAAACCAGCTAATCCTGAAAAAAAAATCAAAGCTAAAAACTACAATGCTAAGACCACGATGTGACTGCTATCAAAGTTAGATATATATGTAAATTATTCATCTGTCAAATCCTAGAATTATATCATACCTGCTCCAGCAATCACGACCTGTAATGGTTTAGTGGGTTGTTCACTGTTTCTGAAAAATGAAGATGGTTGTCCAGCTTCCAAAAAGTTTATTGTGTTTTCTAGTGGAG
+
>AAABFFFFFBAFGGGCFGGGGGHHHHHHHHF5FDHFEGCEHHHFHEGDFHHHHGHHHHHHEGFFHHHHHHEG?GEHHGFGGHHHHHFHHHHHHHHHHGFFFFHHHHBHHHGHHHHHHHHHHGHHDGFGHHHGHHHGHHHHHGHGHHHFHHHHEFHHE2DBC/AHGHGHHGGHHHHDGHFDFG>FF1GB0GHHHFBB0<D.CGGGH00CG:;EDG00CGFGGH:00.;.9BBFGGEFF/CBFGG0;99;0;
@M03495:530:000000000-LYBTV:1:2113:8964:7407 2:N:0:ACAGGAAA+TAGACAAT
ATATTTTGCCGTTGATAAACCAGGACTCAGGCTGGACCAAAGCTCACATGCTGACAGATCGGAAGAGCGTCGTGTAGGGAAAGAGTGTATTGTCTAGTGTAGAACTCGGTGGTGGTCGTGTACATAAACAAAAAAACATGTAATAGGTCAGCAATCTGTTCAGCATGAGCAACACAGGGTAACTGCGAATGGCCTATGACACGGTGAATCGTGACTGTAACGAGGAGCTGGTATGTGGCAGTGACTCAATG
+
?ABBBFF5FFBBGGFGFGGGGCHGHHFFHHHHHHGHGHH2GGHHHHHHHHHHHHHHGHHHHF?FGHHHGBEEEGHHHHGHHEHHHDG4EBGHFGHHHH3BB3B4333??//E//?/3////233333?2B/BC/@///111111111111011<<11<1>1=111<111110......<///0<00.---////0/;000099-.9.;00..9/900;000...;-.;././;99///...//////////
@M03495:530:000000000-LYBTV:1:2113:8797:7412 2:N:0:ACAGGAAA+TAGACAAT
ATATTTTGCCGTTGATAAACCACCCTCCCTGTGGTCGTTATCTTGCTCCTTCTGTCGTCAACGAATTTACTAATTCCAAAGCTCACATGCTGACAGATCGGAAGAGCGTCGTGTAGGGAAAGAGTGTATTGTCTAGTGTAGGGCTCTGGGGTGGCCGCATCATGAATAAAAAAAAGAGAGATCACTCACAGTGATGTACGTGAGGTATCAAATACGTATGTTGTGCGTGTAAGTGTTATGGAGACAAGGGG
+
ABBCCFFFFFCBGGGGGGGGGGGGGHHGGHHHHHHGGGGHHHHHGHHHHHHHHHHHGGGHGHGGGHHHHHHGFHHHHHHHHHHHHHHHHHHHHHHHGHHFGGGGHHHGGGGGGEHHHGGHGH3FFGGGFHHFGGHFHHB?B2/@0/22@2/B/<00/--.-1>1<0000000--;../;..000/00/;00:0;00;00./:.:.C0;0000000.:0:/000/.0..../;000000:000:0.//..:-
@M03495:530:000000000-LYBTV:1:2113:22189:7443 2:N:0:ACAGGAAA+TAGACAAT
ATATTTTGCCGTTGATAAACCAGCTAATCCTGAAAAAAAAATCAAAGCTAAAAACTACAATGCTAAGACCACGATGTGACTGCTATCAAAGTTAGATATATATGTAAATTATTCATCTGTCAAATCCTAGAATTATATCATACCTGCTCCAGCAATCACGACCTGTAATGGTTTAGTGGGTTGTTCACTGTTTCTGAAAAATGAAGATAGTTGTCCAGCTTCCAAAAAGTTTATTGTGTTTTCTAGTGGTG
+
?ABABFF5FFBACGGGGGGBGACGHFBEBGHFGHHHHGGGEHFBGHHHHHH5FHEGFHHBEGFHEGHGHFHHGGAE?EGHGFCHHHHGHHFHFHHHHHHHHHHHFFGHHHHHHHHFGFHHHHBFDGGGFEGFHHHHH4?DHGHFHHF?GEHGFFFFGFHGDGCFGFGDGHHHBCG1=FAE.F?CHHHBGGGG0GHFHFG=CHHH<:0:0;;CHB0=C:CG:GH000..;0;C0F0BFFFGBFFGB99B.9;
@M03495:530:000000000-LYBTV:1:2113:6049:7447 2:N:0:ACAGGAAA+TAGACAAT
ATATTTTGCCGTTGATAAACCAGCTAATCCTGAAAAAAAAATCAAAGCTAAAAACTACAATGCTAAGACCACGATGTGACTGCTATCAAAGTTAGATATATATGTAAATTATTCATCTGTCAAATCCTAGAATTATATCATACCTGCTCCAGCAATCACGACCTGTAATGGTTTAGTGGGTTGTTCACTGTTTCTGAAAAATGAAGATAGTTGTCCAGCTTCCAAAAAGTTTATTGTGTTTTCTAGTGGAG
+
ABBBBFFFBFBBGGFGGGGGGGHHHHHHHHGHHHHHHGGGGHHHHHFHHHHHHHGHHHFHHHHHHHGHHHHHGGHGHGHHHHFHHHHHHHHGHHEHHHGHHHHHHHHHHHHHHHHHHHGHHHFGFHFGHHHHHHHHHHHHHHHFHHHHHFCGFHHHHGHGCCGGHGGHGHH1FGHHGFHHGGGGHEGHHHHHGHHHHHHHEFHGHGFHHHFHHHHHHHHGHHFFF0;AEBCFBGGFFGFGGBBB00;;.9;
@M03495:530:000000000-LYBTV:1:2113:20202:7448 2:N:0:ACAGGAAA+TAGACAAT
ATATTTTGCCGTTGATAAACCAAAGCTCACATGCTGACAGATCGGAAGAGCGTCGTGTAGGGAAAGAGTGTATTGTCTAGTGTAGATATCGGGGGTGGCCGTGTCTTTAAAAAAAAAAAAAACCTGAATACAACAGAATGCCACTGAGAGACTCTAGAAAGACAGATACTCACATCATCATGAGCTAGCTACCGTGCCATACGATCTTACTGTGCTGCAGACATCTACTGAAATCACCATGCACATACTCC
+
CCCCBFFFFFCBGGGGGGGGGGHGHHHHGHHHHHHHHHHHHHHGGEFEAGHGGGGGGHHHHGHHHHGHGGHFGHFBGFHHFGDE3444441///////00///B2333332D2/A@/<?-<<.././00;0000.::0000:00000000.:000090000/:///;;000;000:090:;0000000090:/-..;.000/.;...00000000:00/00./0000000;00000:/9000000000000
@M03495:530:000000000-LYBTV:1:2113:20338:7460 2:N:0:ACAGGAAA+TAGACAAT
ATATTTTGCCGTTGATAAACCAGTCAGGAGTCCAAAGCTCACATGCTGACAGATCGGAAGAGCGTCGTGTAGGGAAAGAGTGTATTGTCTAGTGTAGATTACGGTGGGGGCCGGAGAAATTAAAAAAAAAAAAAAAAAACTAGAAATGAGTACATGAGACATGAGACAAGCAAACAAAGATGTATAAGCAGAGTAGAGTCGTAGGTCTGCTCAATGGATTCTGATGGAGATGCACAGACGGTACAATTAGA
+
BBCCCFFFFFCCGGGGGGGGGGHHHHHGHGHHHHHHGHHHHHHHGHHFFFHHGHHHGGGGGHHGEGEEFFGGHGHHHHHHFHGHHHHBFFGHG344@444431??1E//E//<////02>22222@/A@?@<-@--:-;.000;000000;000000000/000000:/..//0....//00:0000000:/.0000000-....000/000000000009000000//0/0:000/0.-9.:9000000:
@M03495:530:000000000-LYBTV:1:2113:21600:7463 2:N:0:ACAGGAAA+TAGACAAT
ATATTTTGCCGTTGATAAACCACCCTCCCTGTGGTCGTTATCTTGCTCCTTCTGTCGTCAACGAATTTACTAATTCCAAAGCTCACATGCTGACAGATCGGAAGAGCGTCGTGTAGGGAAAGAGTGTATTGTCTAGTGTAGATCTCGGGGGGGGTCGTGGGAGTAAAAAAAAAAAAAATAATAAATAATTTTGTCAAGGACCTCAGACACATACAGAAACAATGGTAGCCCGTAACATAAGTATACATATT
+
CCCCCFFFFFCCGGGGGGGGGGGGGHHGGHHHHHEFGGGHHHHHHGHHHHHHHGHHGGGHGHGGGHHHHHHHGHHHHHHHFHHHHHHHHGHHGHHHGHHHGGGGHHHCGGGGGHHHEGFHHH3FDFDFHGH?GHHFF3D3332222@///---<<.--..-..<:0<FB-@@-<-9--.00000000000000/<0<0<.../0:0B0//:0<000<00//.<000000</---..00000000000<000
@M03495:530:000000000-LYBTV:1:2113:18987:7485 2:N:0:ACAGGAAA+TAGACAAT
ATATTTTGCCGTTGATAAACCAGGGACTCAGGCTGGACCAAAGCTCACATGCTGACAGATCGGAAGAGCGTCGTGAGGGAAAGAGTGTATTGTCTAGTGTAGATCTCGGGGGGGGCCGGGTCATTAAAAAAAAAAAAAAAAAAAAAAGTGCATTGGAAGAGTACTGAGCAGTAACACTATATATACAAGCACAGCTGTTGAGTCGTTGTAGGGGTAGGATGCTCGATCACGGCAGGGATAAGCTGCGGCAT
+
AABBCFFFFFCDGGGGGGGGGGHGGGGHHHHHHHHGGHHHGHHHHHHHHHHHGFGHHHHHHHGGGCHHHGGGGEGHEHGFGHHHHGGHHHHH@FHHHHF443@44BB0F//B----;---;-.0:0:000;:B--;-;>--------.0000:00000/;.:00:0::00/:0:0000:;00000000;./;B/900:00000:-.:/.000..:...0:0/00.-/../:.-----.//00000:----;
@M03495:530:000000000-LYBTV:1:2113:21588:7531 2:N:0:ACAGGAAA+TAGACAAT
ATATTTTGCCGTTGATAAACCAGGACTCAGGCTGGACCAAAGCTCACATGCTGACAGATCGGAAGAGCGTCGTGTAGGGAAAGAGTGTATTGTCTAGTGTAGATCTCGGTGGGGGCCGGGTCATGATAAAAAAAAAAAAACAAAGGAAAGCCGGCCACGCAGTTTTTGGACAAACAAATGCTCGCATGCACCAAGTTCGCTCACTGTTGCCATGTCAAAGATACATGGAGTGCAGGAGCCAATGGAGCAGG
+
BCCCCFFFFFCCGGGGGGGGGGHGHHHHHHGGHHGHHHHHHHHHHHGHHHHFHHHHFHGHHGGGGHHHGGGGGGHGHHGFHHFGHHHGHHHHGHFHHH3443444DB?F/?A/////<//?/0>22211?1=<@--<--<..<</////./.-----.-.--<000.--0:0./....00000.--..000/...000.-...00000000000000000/000000/0/0<000.....//0000//.:.
@M03495:530:000000000-LYBTV:1:2113:14971:7537 2:N:0:ACAGGAAA+TAGACAAT
ATATTTTGCCGTTGATAAACCAGCTAATCCTGAAAAAAAAATCAAAGCTAAAAACTACAATGCTAAGACCACGATGTGACTGCTATCAAAGTTAGATATATATGTAAATTATTCATCTGTCAAATCCTAGAATTATATCATACCTGCTCCAGCAATCACGACCTGTAATGGTTTAGTGGGTTGTTCACTGTTTCTGAAAAATGAAGATAGTTGTCCAGCTTCCAAAAAGTTTATTGTGTTTTCTAGTGGAG
+
ABACCFFFFFCCGGGGGFGGGGGGHHHHHHHHHHHHHGGGGHHGHHEFHGHHHHGHHHHHHHGHHEGHGHGHGGHGFF4GEFBGGHHHHHHHFHFHHHHHHHHHHHGHHHHHEHHHHHHHGHHHHHHGHHHHHHHHGHHHHHHHGHGHHFGHEHHGCHHGEGCGHGH1GHFHHHHFGFGEEGCEHHEDGHFG=GFFHHHHFFHH0CCC0CG0CGFGGH/GGFGCBHH.AGGB0FFFGFGGFF0B0B;;.0;
@M03495:530:000000000-LYBTV:1:2113:13849:7555 2:N:0:ACAGGAAA+TAGACAAT
ATATTTTGCCGTTGATAAACCACCCTCCCTGTGGTCGTTATCTTGCTCCTTCTGTCGTCAACTTACTAATTCCAAAGCTCACATGCTGACAGATCGGAAGAGCGTCGTGTAGGGAAAGAGTGTATTGTCTAGTGTAGAACTTGGTGGGCGCGGGGTCATTATAAAAAAAAAAAAAAAGGTCGTATAAATATGAGACAAATAGAAGACACATAAGAAATGAAGACTATAGTAAGTAGTACATGTATAGTACA
+
CCCCDFFFFFCCGGGGGGGGGGGGGHHGGHHHHHHHGGGHHHHHHHHHHHHHHHHHGGGHGHHHHHHHHHHHHHHFHHHHHHHHHHHHHHHHHHHHGGGGHHHGGGGFFHHHHGHHHHGGFGFGHHGHHHHHFF??33323BDF2////>//><--.<=000000<0@<-9-9----..00<-./0000000:000///00:0000:///000000/:00000/000<0000000000000000<000000
@M03495:530:000000000-LYBTV:1:2113:4957:7577 2:N:0:ACAGGAAA+TAGACAAT
ATATTTTGCCGTTGATAAACCACCCTCCCCAAAGCTCACATGCTGACAGATCGGAAGAGCGTCGTGTAGGGAAAGAGTGTATTGTCTAGTGCAGCACTAGGTGGTGGGCGTAAACTAATACAATAGTACAAAGATAACAAGAGATAACTCTACTCTTGAAGACTATACTGTAAAAAAAGAGAGACAGCTGACACAACCAACTATCTAGTATTGTCTTGTAGTAGACACACAATGAGCAAAATTCACGCAAT
+
>AAAAFFB4DD>A2AEFFGF44FFAAFEDGHFHFFHHH3EGHFDGBF3AAFFHGGEDFFBEAEEAEFGHHG3B?GHHHGBEFFGGHF4BF3@F331133333FA////?>/<//4B334211BB11BB22110011>@@F000@>11111111<111111110<F<=111111=11--.<//../<:.:/0/00/:..:..//000;090000000000;0000000/:.9.000000//;/////..9;.
@M03495:530:000000000-LYBTV:1:2113:8296:7583 2:N:0:ACAGGAAA+TAGACAAT
ATATTTTTCCGTTGATAAACCAGCTAATCCTGAAAAAAAAATCAAAGCTAAAAACTACAATGCTAAGACCACGATGTGACTGCTATCAAAGTTAGATATATATGTAAATTATTCATCTGTCAAATCCTAGAATTATATCATACCTGCTCCAGCAATCACGACCTGTAATGGTTTAGTGGGTTGTTCACTGTTTCTGAAAAATGAAGATAGTTGTCCAGCTTCCAAAAAGTTTATTGTGTTTTCTAGTGGAG
+
1>>AAFF3BF11FEADDDGGGEEHFFDFHHFHHBDGAAEEEFHHH1E0GGFFAGAGHHHHGHGFGG1@@FFE>E/?B12GHHGGGFCFHHD1FGBFGHHHHFGHDGG2FFHFFEBGHHFFGFBBBFFFFHFHFGDHHHHHHHHHGHGHEGGFHHHBHGHGCGGGGHE1FHGGGGFFFHHHCFCCHHEHHGHGHGHHHBBDGFHHHFHEHGGGFHGGHHGHG0CBCBGGFFGFFFFBFGGGFF0FBB9CC9E
@M03495:530:000000000-LYBTV:1:2113:24799:7595 2:N:0:ACAGGAAA+TAGACAAT
ATATTTTGCCGTTGATAAACCAGGACTCAGGCTGGACCAAAGCTCACATGCTGACAGATCGGAAGAGCGTCGTGTAGGGAAAGAGTGTATTGTCTAGTGTAGATGTCGGTGGTGGGGGGGGCTTTTAAAAAAAAAAAAAAAAAAATTACGATAATCCTTGTCTTAATATCTAGAACTAGATGATTTACTGAAGCGATCTTTATAGTATCCTAAGTCCTCGTAAGTGTCATTAACGAATCCACTTACAGTGC
+
AACCBFFFFFCAGGGGGGGGGGHGHHHHFHGHHHGHHHHHHHHHHHHHHHHHHHGHHHHHHGGGGFHHGEGGEGFHGGGFHHHHFGHGHHHHBFFEGG34@3@44@??//?A//?<//---9-.:0;000B@-9@------;-9-.:00.....0;000000;0000000000:000000:00:0000:00000-:...;000:;B000:000/0:0;0..:..00000000:0...99;00000000000
@M03495:530:000000000-LYBTV:1:2113:9303:7596 2:N:0:ACAGGAAA+TAGACAAT
ATATTTTGCCGTTGATAAACCAGGACTCAGGCTGGACCAAAGCTCACATGCTGACAGATCGGAAGAGCGTCGTGTAGGGAAAGAGTGTATTGTCTAGTTTAGATATCGGTGGGGGGCGGGTCGTTATAATACAAAAAACTACACAATTCATATGGTGGAGATGATCACTAACGAACAACACCAACACGTACCATAGTCATGCGACGTAGCAGTATACTAGAAGACATGGTATGACACCGTCAAGACTATAG
+
AABBAFFFFFBBGGGGGGGGBFFGCGFHHHHHHHGHHGH2GHHHFFHHHFFHHFFHHHHHHGGGGHHHGEEEEEEFHHEGHHGHH@GGHHHGFGFGHH4B443444B///?>///--;-----;;9.;////9/;..-.////9/9//:////////..;B//;///:/9//...--;A.........:...////99////.9-;-..;////////9////9/;:/./9/;/99/.-9...//./////
@M03495:530:000000000-LYBTV:1:2113:18717:7600 2:N:0:ACAGGAAA+TAGACAAT
ATATTTTGCCGTTGATAAACCACCCTCCCTGTGGTCGTTATCTTGCTCCTTCTGTCGTCAACGAATTTACTAATTCCAAAGCTCACATGCTGACAGATCGGAAGAGCGTCGTGTAGGGAAAGAGTGTATTGTCTAGTGGAGAACACGGTGGGTGCGGGTGTGCTGAAAAAAAAAAAACAAATAATCAATACACGAGATATAAGACGCATGGTGAGAATACGACTGAGAGAGTCACAGGATGACACAATAGC
+
BBBCCFFFFFCDGGGGGGGGGGGGGHHGGHHGHHHHGGGHHHHHHGHFHHHHHHHHGGGHGHGGGHHHHHHHHHHHHHHHHHHHHHHHGHHHHHHHHHHHGGGGHHHGGGGGGHHEHGHHGH?FDFBFHHHBGFHHF302/20@2=?//?///<//->---.1111<<1<-:<@D-<....111111011000.-9..111111:.--...1<1.110<0..<.<0010..001111..0:0000<.01:1
@M03495:530:000000000-LYBTV:1:2113:25124:7605 2:N:0:ACAGGAAA+TAGACAAT
ATATTTTGCCGTTGATAAACCAGCTAATCCTGAAAAAAAAATCAAAGCTAAAAACTACAATGCTAAGACCACGATGTGACTGCTATCAAAGTTAGATATATATGTAAATTATTCATCTGTCAAATCCTAGAATTATATCATACCTGCTCCAGCAATCACGACCTGTAATGGTTTAGTGGGTTGTTCACTGTTTCTGAAAAATGAAGATAGTTGTCCAGCTTCCAAAAAGTTTATTGTGTTTTCTAGTGGAG
+
AABBBFFFFFBAGGGCGGGGGFFHFHHGHHHCFHHHGGGGGHHHHHFHHHHHGHGHHHHHHHEHHGHHHHGGGGHEGHGHHFBGHHHHHFHBFGHHHHHHHHHGHHFHHGHHHHGHFHHHHGDGHH3FHHGEFHHHHHHGHHH2BGGHHHHHHHEGGFHD//CGG?GFGGFFFHHB>F0GGFGAFHBGHHHHHFEHFHGHHHFGBCFBHHF0C0C;:GFBF0C:00:CABFB0;C0CFFFGGFFFGG0.0.
@M03495:530:000000000-LYBTV:1:2113:11301:7627 2:N:0:ACAGGAAA+TAGACAAT
ATATTTTGCCGTTGATAAACCAGGACTCAGGCTGGACCAAAGCTCACATGCTGACAGATCGGAAGAGCGTCGTGTAGGGAAAGAGTGTATTGTCTAGTGGAAATTTCGGTGGGGGGCTTGTGACTAGAAAAAAAATCATTATCAATGATCGCCTACACTACAAATTAAAGATTCAATACCTTACTGTAATCCTGGAGAACGGCTATGATCTATTTTAATTCTGGATGATCAGGTATACTATATATTTCTTG
+
AAAABFFFFFBAGCGGGGGGGADD4GGGFHHHGFEFGFDHFFHHHHHHGHHGHG2GHCGHEFFFEGGFGAEEEGHGHFGGFFFBFFFGFHHGHHBFGFF1333B4B?2///////:--.:.0;;F0900;C.B;-.///9999///;9/:.9..;.;;////:9///;9/////:/;FF//B9;99BB/;BB/;/.9/:/AD--.//9/9F/B///;B//F;B////9/9/////////9BBF//;/////
@M03495:530:000000000-LYBTV:1:2113:5950:7635 2:N:0:ACAGGAAA+TAGACAAT
ATATTTTGCCGTTGATAAACCACCCTCCCTGTGCCCTCCAAAGCTCACATGCTGACAGATCGGAAGAGCGTCGTGTAGGGAAAGAGTGTATTGTCTAGTGTAGATTTAGGTGGGGGGCGGTTCAGCGAAAAAAAAAAAAAAACAACAAAAAACAACAAGAAACACATGCCACACTATAAGAGTTCACATTCTGCACATACAGTCTACAAATGGTACTCTCGACATGCATGAGCTGATCATACTATCATACA
+
AAABCFFFFFDBGGGGGGGGGGGGGHHGGHHHHFHHHHGHHHHHHGHHHHHHHHHHHHHHHHGGGGHFHGGGGGGFHHHGFGHHBHFGGHGHHFGHGF@344B444B4?B3?F///--9---.000.--;-;@;-:-;9;-@.....:...-......//////.;000000..//0090000000009090000:0;000000000000000000;0;0.9-:.0000000:0000090090000000:0
@M03495:530:000000000-LYBTV:1:2113:19773:7675 2:N:0:ACAGGAAA+TAGACAAT
ATATTTTGCCGTTGATAAACCAGCTAATCCTGAAAAAAAAATCAAAGCTAAAAACTACAATGCTAAGACCACGATGTGACTGCTATCAAAGTTAGATATATATGTAAATTATTCATCTGTCAAATCCTAGAATTATATCATACCTGCTCCAGCAATCACGACCTGTAATGGTTTAGTGGGTTGTTCACTGTTTCTGAAAAATGAAGATAGTTGTCCAGCTTCCAAAAAGTTTATTGTGTTTTCTAGGGGAG
+
3AABBFFFFFBBGCGGGGGGGGHHHHHHHGHHHHHHHGGGGHHHHHGHHHHHHGGHHHHHHHHHHFHGHHHHGGHGAHFHHHHHGHHHGHHHGGHHHHHHHHHHHGHHHHHHHHHHHHHHHHHHHHGFHHHHHHHHGHHHHHHHHHGHHHFGHG2FHHHGGGGDHHHFHHHHHHHGGHHEDGCGHHHGHHHHGHHHHHHHHHGGFHHHHHHHHHHBGBFHHHFFBGH?DFGFFGGFFFFGGEBFG00..;9
@M03495:530:000000000-LYBTV:1:2113:20451:7699 2:N:0:ACAGGAAA+TAGACAAT
ATATTTTGCCGTTGATAAACCAGTCTCCAAAGCTCACATGCTGACAGATCGGAAGAGCGTCGTGTAGGGAAAGAGTGTATTGTCTAGTGTAGATATTAGTGGTCGGCGGGTGCATTAAAAAAAAAAAAAAAAAACTAGATCTACATAATATAAGATGTGGATAATTGAGCAGTCTATCAATGATTCATCCAGACCCATAGCACTATTGATGTATAGCATAACGTAATCTAAGCACACTTTATTAATTTGTA
+
AAABBFFFFFCCGGGGGGGGGGHHHHHHHHHHHHHHHHHHHHHHHHHHHHHGGGGHHHGGGGEGHHHHGEHHHHHHHGHHHHGHGHHH3443444@44B43143>///////?2D22>2>@/<<--<---:---.0:0;000:0000000;000000000;0000000000:0:;00:00000000000:000...;//000;0000000:000000:0000.;...00:00/0/;./0;00000000000
@M03495:530:000000000-LYBTV:1:2113:12270:7727 2:N:0:ACAGGAAA+TAGACAAT
ATATTTTGCCGTTGATAAACCAGCTAATTCCAAAGCTCACATGCTGACAGATCGGAAGAGCGTCGTGTAGGGAAAGAGTGTATTGTCTAGTGTAGATATCGGTGGGGGGGGGCTCTATAAAAAAAATAAAAAAAAAAATAAACAAGAATGAGTCAAAAAAAGAGAGCAAAAACAATATAAGTAATACGATGCAAGATATAAATAAGAGAGAAAGATTGATGCAAGAGTTAGTGCATATTCGGATGCTAGAT
+
CDEDDFFFFFCCGGGGGGGGGGHHHHHHHHHHHHHHHHHHHHHHHHHHHHHHHHGGGGGHHGGGGEEFGHHGGHHHHHHHHHHHG@FDGHFB4@3@F4441/111///------./1111<<0<@=.<:B10<-9---.01101.///0101111110.--..//..0/0/....0111111111<1.....01:/0::111111:10/..000/:10:111:10<.1111<11111111/...-/11101
@M03495:530:000000000-LYBTV:1:2113:6245:7758 2:N:0:ACAGGAAA+TAGACAAT
ATATTTTGCCGTTGATAAACCACCCTCCCTGTGGTCGTTATCTTGCTCCTTCTGTCGTCAACGAATTTACTAATTCCAAAGCTCACATGCTGACAGATCGGAAGAGCGTCGTGTAGGGAAAGAGTGTATTGTCTAGTGTAAAACACGGTGGGGGGCGGGTGAGTATTAAAAAAATACACACAATAGACGAGTATTCATGATCGAATATATAAGGTATGCACAAGGCTGTAGCACGCAGTGAAGTCAGCACA
+
>AAABFFFFFBAGGGGGGGGGGGGGDHGGHHHHGFHGGGHHHHHHGHHHFHHHHHGGGGHDHGFFHHHHHHFFHHGHHHFHHHGHGHHHHHHFFHHHHHHGGGG1GHGGGGEEHHHHGFHHH3F3D3DFGHD3?DDH3333322<0?//?/>//;----9-:.:////9/9/--.;////.../////.;-;.//;//////.;//9/99/9/9/9/99////9.;:.9//://----.///9//////./
@M03495:530:000000000-LYBTV:1:2113:6448:7854 2:N:0:ACAGGAAA+TAGACAAT
ATATTTTGCCGTTGATAAACCAGCTAATCCTGAAAAAAAAATCAAAGCTAAAAACTACAATGCTAAGACCACGATGTGGCTGCTATCAAAGTTAGATATATATGTAAATTATTCATCTGTCAAATCCTAGAATTATATCATACCTGCTCCAGCAATCACGACCTGTAATGGTTTAGTGGGTTGTTCACTGTTTCTGAAAAATGAAGATAGTTGTCCAGCTTCCAAAAAGTTTATTGTGTTTTCTAGTGGAG
+
>AABBFFFBFDAEEGGGFGGFFHGHFHHFFHG5FFHFGCFGHHHHGHHHHGHFFEHHGHHEGFHHHHHHGHHGF?FHH3FFFGGHGGHFGHHGHHFHHHHHHFGFEGFFHHHHGHFHGHHGHDG4G?FGHGHHHHFHHHHHHFGHHHHHHGHHHCBHGHDEG?<CGHBHHH1GHGHGFHEEGGFHFFHHHDGGGFHFHHEFFFGG0CGHHGGHHFHHFBGG0/0GB9EDFGGEFGFFF/BFFBBF09CC0=
@M03495:530:000000000-LYBTV:1:2113:26829:7860 2:N:0:ACAGGAAA+TAGACAAT
ATATTTTGCCGTTGATAAACCAGCTAATCCTGAAAAAAAAATCAAAGCTAAAAACTACAATGCTAAGACCACGATGTGACTGCTATCAAAGTTAGATATATATGTAAATTATTCATCTGTCAAATCCTAGAATTATATCATACCTGCTCCAGCAATCACGACCTGTAATGGTTTAGTGGGTTGTTCACTGTTTCTGAAAAATGACGATAGTTGTCCAGCTTCCAAAACGTTTATTGTGTTTTCTAGTGGAG
+
BBBBBFFFFFBAGGGCGGGB4FCFHHHHEFHHHHHHAEEEGHHHGFF2GFHHF31FGHHHHBHHHFHFH2GEGEGF?GBDFGFHHGHHHHFFHHHHHGHFBGFHHHGHGHHEHHB4GHFHFH4F4E3BFFDGHFFHH4GHHHH0GGFG1GF10G<GHFFGDCCGGDF1<GHGHH<G11>C<FGAHFHFFD=G0DGGBG00<.G00:;CGA:0:;;0<CCCCC/00B..-9B;AB0C9CB/FF0BBF;;.9;
@M03495:530:000000000-LYBTV:1:2113:23069:7872 2:N:0:ACAGGAAA+TAGACAAT
ATATTTTGCCGTTGATAAACCAGGACTCAGGCTGGACCAAAGCTCACATGCTGACAGATCGGAAGAGCGTCGTGTAGGGAAAGAGTGTATTGTCTAGTGGAGATCTCGGGGGGGGGCGCATGCTTAAAAAAAAAAAAAAATAGATAAGTGAGAGGACGAAGGGTTACAGTGCGTATGAAGTAACGTGCCGTGACACTCGATATGTATGCTTATCGAAAAGATAGCCTAGATAGACAGTACAAGGCTCACGG
+
BBCCCFFFFFDDGGGGGGGGGGHGHHHHHGHHHHGHHHHHHGGHHHHHHHHHHHHHHHHHHGGGGHGHGEEEEGHHHGGHHHHGHHHHHHHHBGGGHHE13?333?4BF/>D-----<--<.0<000000<C=--<9B--<:00<0000:000<...-<-......00000:-.../0000000./...9.-.<0:0/../.<000<00<:000../.-/.0000000/0000000/000000<.0.00..
@M03495:530:000000000-LYBTV:1:2113:20760:7905 2:N:0:ACAGGAAA+TAGACAAT
ATATTTTGCCGTTGATAAACCAGCTAATCCTGAAAAAAAAATCAAAGCTAAAAACTACAATGCTAAGACCACGATGTGACTGCTATCAAAGTTAGATATATATGTAAATTATTCATCTGTCAAATCCTAGAATTATATCATACCTGCTCCAGCAATCACGACCTGTAATGGTTTAGTGGGTTGTTCACTGTTTCTGAAAAATGAAGATAGTTGTCCAGCTTCCAAAAAGTTTATTGTGTTTTCTAGTGGAG
+
BBBCCFFFFFBCGCGGGGGGGGHHHHGHHHHGHHHHGGGGGHHHHHHHHHHBAGGHHHHHHHHHHHHHGHHHGGHGHHHHHHHHHHHHHHHHHHFHHHHGHHHHHHHHHHHHHHHHHHHHHH4GHHFFFHHHHHHHHHGHHHHGHHGHHHHHGHHGHHHGGGGAHGFHHHGHHHHHFHFHGGGDFHHHHHHHHHGEHGHGHGHGFGFFHG0CBGFCFHFHGGCGB0:..;CBBFFFBBBFGGFGB0;;90;
@M03495:530:000000000-LYBTV:1:2113:9133:7937 2:N:0:ACAGGAAA+TAGACAAT
ATATTTTGCCGTTGATAAACCAGTCCAAAGCTCACATGCTGACAGATCGGAAGAGCGTCGTGTAGGGAAAGAGTGTATTGTCTAGTGTAGATATCGGGGGGGGGGGGGGCATTTAAAAAAAAAAAAAAAAAAGAAGAGATTTTAGTTGTGGAGACGATCAGAGACTAAAAGACGTAATAGAATGAAGACATGAAACACGTAGGTAAGATGTATCAGCTGGAAACTCGCGATGTCGTAGCATCGCGCATGCA
+
BCBBBFFFFFBAGGGGGGGGGGHHHHHHHHHHHHHHHHHHGFHHGHHHHGGGGGHHGGGEEEGHHGGGGHGFHFHHGHHH5FGGBF344@4B4@F1>///-99--;-:---/9///;/;BD-@-@--:----...//.///////////.././.9-...///////:///.;:..:::/9////////////////..;/..9////9///////////.////;.----../.....///..---..:/
@M03495:530:000000000-LYBTV:1:2113:10636:7940 2:N:0:ACAGGAAA+TAGACAAT
ATATTTTGCCGTTGATAAACCACCCTCCCTGTTCCAAAGCTCACATGCTGACAGATCGGAAGAGCGTCGTGTAGGGAAAGAGTGTATTGTCTAGTGTAGATATCGGTGGGCGCCGTTTCATTTAAAAAAAAAAAAAAAAGAAGATAGAGGCGCATAGAAATACACTAACAGATATGTGGATATGTGTTAAATGAACACAATCGTCGAGATGTGTTACTAACAGTGTGACTATGAACAACTGAGCTATATAG
+
ABCCCFFFFFCCGGGGGGGGGGGGGHHGGHHHHHHHHHHHHHHHHHHHHHHHHHHHHHGGGGHHHGGGGEFGHHHGHHGGHGFGHHHHHFGHHHH@4434444B?//?//////<//22B3FB33FFB//<??A@----.;./0;0000/:-9-.:000000:000/0090/000000000000000/000000000/..00...-:-..000;/:0090000:09000;000900:/.9/0000000;00
@M03495:530:000000000-LYBTV:1:2113:4933:7965 2:N:0:ACAGGAAA+TAGACAAT
ATATTTTGCCGTTGATAAACCAGCCTCCCTGTGGTCGTTATCTTGCTCCTTCTGTCGTCAACGAATTTACTAATTCCAAAGCTCACATGCTGACAGATCGGAAGAGCGTCGTGTAGGGAAAGAGTGTATTGTCTAGTGAATAGCTCGGATGGGGGCGGGGGATTTAAAAAAAAAAAATAGAATTTAAGATTCGAAGGTTATACGATCTCATCGAGTGGACGTAAGTCAGCCTGCGACAACTAGTACGGGTT
+
AABCCFFFFFBBGGGGGGGGFGHHGHHHGHHHGHGHGGGHHHHHFFHHGHHHGHHHGGGHGHGGGHHHHHHHFHHHHHHHHHHHHHHHFHHHHHGHHHHHGGGGEGHGGGGGGHGHHGHGHHBFDFFGHHFDDDF3FF33332322////<////<<-----:////:;/9-;;@-:.////////:/;///./...;9////.....//;///./.://-...9/:9/9//..-----./9;///..--.
@M03495:530:000000000-LYBTV:1:2113:26368:7988 2:N:0:ACAGGAAA+TAGACAAT
ATATTTTGCCGTTGATAAACCACCCTCCCTGTGGTCGTTATCTTGCTCCTTCTGTCGTCAACGAATTTACTAATTCCAAAGCTCACATGCTGACAGATCGGAAGAGCGTCGTGTAGGGAAAGCGTGTATTGTCTAGTGTTGATCTCGGGGCGGTTCGGGTTCTTAAAATAAAAAACATATACAATTGACTGCTCCCTGTACATGCTACAACTCTCGTCATGTTGTACGTCTTTTGTTCAGTCTGATTCTAT
+
BBBBBFFFBFBAGGCGGGGGGGGDFGHGGHHHHHHHGGGHHHHHGGHHHHGHHHHGGGGHFHGGGHGHFHHHHHHHFGHHHHHGHHGHHHHHHHHHGHHHGGGGHHGGGGGGG?GGFGH0GA3???/BFHHBF?FGHD>2?22>>@0??//<---.--.;..0000:;0;0009AE?BB00000;000000/0009/000;00//9////9////.;...//;/://...;./9/..///////;//////
@M03495:530:000000000-LYBTV:1:2113:21059:8017 2:N:0:ACAGGAAA+TAGACAAT
ATATTTTGCCGTTGATAAACCAGGGACTCAGGCTGGACCAAAGCTCACATGCTGACAGATCGGAAGAGCGTCGTGTAGGGAAAGAGTGTATTGTCTAGTGGAGAGCTCGGGGGGGGCAGGTGTGTTTCAAAAAAAAAGAATAACAATCAATATCAGCATATTATGGAAGTGCGTAGACGCGAACCACACACTGTCGTCTGTGAGTCATAGGACATTAGACAGTGGTTGCTAGCACAACTGTGACTCGTGGG
+
AABBBFFFFFBBGGGGGGGGGGGGGGGHGCFHHHHGHHHGHHHHHFFFHHHGHGBGHHGHHHGEGGHGHGGFGEEFFHHGFGHHBGFFHGGHH4BBF4GB1B?B//3B/////--9--.-9//..;9////:.-@;-...///////://////////////////////9/-.9-:/.------.:99..;/:/.;.9./9//://://///.;///9/;.////...//////..://://///...9-
@M03495:530:000000000-LYBTV:1:2113:6998:8036 2:N:0:ACAGGAAA+TAGACAAT
ATATTTTGCCGTTGATAAACCACCCTCCCTGTGGTCGTTATCTTGCTCCTTCTGTCGTCAACGAATTTACTAATTCCAAAGCTCACATGCTGACAGATCGGAAGAGCGTCGTGTAGGGAAAGAGTGTATTGTCTAGTGTAGAGCTTGGTGGTGGCGGCGGCAGTAAAAAAAAAAAACAAAAGAAATAAACGCAGGAATGTGAGGGTATCATACATTAATAATTAAGAAATGAGCAGTAGACATACGATAAT
+
3ABBAFFFFFBBGGGGGGGGGGGGGHHGGHHHHCBGGGGHHHHHHFHHHHHHHHHFGGGHGHGGGHHHFHHGHGHHHHHHGGHHHHGHHHHHEHHHHHHHGGGGFHHGGFGEGHHHHGHHFH?B3BBFGGFBFDFBFB?3B322222/2?////0/>----:;C0000:-9DA--;...../..:;///;.----..////9/...9//////////////9/:///////////9;9/////;/...../
@M03495:530:000000000-LYBTV:1:2113:7365:8039 2:N:0:ACAGGAAA+TAGACAAT
ATATTTTGCCGTTGATAAACCAGCTAATCCTGAAAAAAAAATCAAAGCTAAAAACTACAATGCTAAGACCACGATGTGACTGCTATCAAAGTTAGATATATATGTAAATTATTCATCTGTCAAATCCTAGAATTATATCATACCTGCTCCAGCAATCACGACCTGTAATGGTTTAGTGGGTTGTTCACTGTTTCTGAAAAATGAAGATAGTTGTCCAGCTTCCAAAAAGTTTATTGTGTTTTCTAGTGGAG
+
ABCCCFFFFFCCGGGGGGGGGGHHHHHGHHHHHHHHHGGGGHHHHHHHHHHFHHGHHHHHHHHHHGHHHHHHGGHGHHHHHGHFGHHHHHHHHHGHHHHHHHHHHHHHHHHHHHGHHHHHHHHHHHHHHHHHHGHHGHHHHHFHHHHHGHHHFHHHHHHGGGGGHHHHHHGFGHHGFHHGGGFGHHHHHHHHDDGHHEGHHHHHHHHGGFFGHHGHGFG0GGHF;CC.CBFFFGGFGGBFFFFGGGF9;0C
@M03495:530:000000000-LYBTV:1:2113:19609:8058 2:N:0:ACAGGAAA+TAGACAAT
TTATTTTGCCGTTGATAAACCAGCTAATCCTGAAAAAAAAATCAATGCTAAAAACTACAATGCTAAGACCACGATGTGACTGCTATCAAAGTTAGATATATATGTAAATTATTCATCTGTCACATCCTAGAATTATATCATACCTGCTCAAGCAATCACGACCTGTAATGGTTTAGTGGGTTGTTCACTGTTTCTGAAAAATGAAGATAGTTGTCCAGCTTCCAAAAAGTTTATTGTGTTTTCTCGAGGAG
+
1>1>AF33@DDA?A13FFGGGGCCCGHFFBHB1BG1GE/EEHHH11DFFBG11BEFGHHHF1GA22@@GFHH/EH/>12F2DC11FGFE1F@F2FGG@GDHDFFGHHFFHFHHHBGHEDGFB1BBB0F2>FFGHFFGBF2FF1FDB01F1BBDFGGHFGCCCCA0<1@1F1?<?1<<F0<<<<.FFDDDBFFFGHH0=DD.G00<0000<0;CCB0CFG0;0/0;CC..;9BFFGE0CBFFG090.0;-A.
@M03495:530:000000000-LYBTV:1:2113:20572:8076 2:N:0:ACAGGAAA+TAGACAAT
ATATTTTGCCGTTGATAAACCAGGGCGGCACCAAAGCTCACATGCTGACAGATCGGAAGAGCGTCGTGTAGGGAAAGAGTGTATTGTCTAGTGTAGAACTCGGGGGGCGCCGGGGCAATAAAAAAAAAAAAAAAAAAGATTGACAATACGAGTACGATGACAGACGGGATCAGTGTAAAGGTAGAAAATGCGAATAAGACAGAAGTATATGGCGAGTGCATAGTCTAGAGACACAGATTGAACACAGAGGG
+
DEDDDFFFFFCDGGGGGGGGGGHGGGGGGGGGHHHHHHGHHGHHHHHHHHHHHHHGGGGHHHGGGGGGGFGHGFFHHHHFGGFGHHFDGHHH?44344B33/<//@-----<-----.<<0:1:9--<@--9>--9-9.01001<10<0.....1..<.100</.-.-....011111110010111/101..--.:110///001111111.--9<.11:1011111101//:/.0<100101:..0/..
@M03495:530:000000000-LYBTV:1:2113:20020:8077 2:N:0:ACAGGAAA+TAGACAAT
ATATTTTGCCGTTGATAAACCACCCTCCCTGTGGTCGTTATCTTGCTCCTTCTGTCGTCAACGAATTTACTAATTCCAAAGCTCACATGCTGACAGATCGGAAGAGCGTCGTGTAGGGAAAGAGTGTATTGTCTAGTGGAGGTGTCGGGGGGGGGCGGGGTATTAAAAAAAAAAAAAGAAAAAAATAATAGAATACGACCATATAGATTATATAGAATGGATCAGTTAAATCATGTGTCTATGAGGACGTA
+
BBCCCFFFFFCCGGGGGGGGGGGGGHHGGHHHHHHHGGGHHHHHHHGHHHHHHHHHGGGHGHGGGHHHHHHHHHHHHHHHFHHHHHHGHHHHHHHHHHHHGGGGHHHGGGGEGHHHHGHGHHGGDGGFHHHHHHHHHD0B////@=/C//-<------9--.<111110-<9<--9<...//.--.0<11111110...--<011111<11111111110010.0111111101111<11:1111/0.-..
@M03495:530:000000000-LYBTV:1:2113:22619:8087 2:N:0:ACAGGAAA+TAGACAAT
ATATTTTGCCGTTGATAAACCAGGACTCAGGCGGACCAAAGCTCACATGCTGACAGATCGGAAGAGCGTCGTGTAGGGAAAGAGTGTATTGTCTAGTGTAGAGATTGGGGGTGGGCGCCTCAATAAAAAAAAATAAAAAAAACAAAGCAGGAAAGCGTGGTGGGTATGCTGACCGAATCAACATAAGATGTATATTCTCACTCACGAACTAACTCGAGTGAATAACATGAGTATCAAACGTACGTCTCGGA
+
AAABCFFFFFCCGGGGGGGGGGHGGHHHHHHHGGGGGHHHHHHHHHHHHHHHHHHHHHHHGGGGHHHGGGFEFGGHHGCGHHHHFFEGHHHBGGHHHB4BB43433?0/<////>/<////11?11111<<D@.0DD0<---:...//0/..//./...-...-:0900000//---:.00/0/000;0;;000000000;00/0.9;9.:9909...0.0;;00000000:0;:0000....-/./9/:.
@M03495:530:000000000-LYBTV:1:2113:15971:8101 2:N:0:ACAGGAAA+TAGACAAT
ATATTTTGCCGTTGATAAACCAGGGACTCAGGCGGACCAAAGCTCACATGCTGACAGATCGGAAGAGCGTCGTGTAGGGAAAGAGTGTATTGTCTAGTGTAGATATCTGGGGGGGGTGGAGCATTAAAATAAAAAAAAAAAAAAAGACAGATGTGGTAGAGGATAGCAGTCGGAGTCAGTGAAAAACATAACATATATGTACAGGTACACACCAGACTAGTATGGATATCGATAAATGCGTATCAAGTGGG
+
CCCCCFFFFFCCGGGGGGGGGGHGGGGHHHHGHGGGGGHHHHHHHHHHHHHHHHHHHHHHHGGGGHHHGGGGEGHHHHGHHGHHHHHHHHHGFGHHHHG44?444D4443B/@@;----../.::1<1:1<FF1B-B;------<..////11110/1111/./:011010.---./1:111111:..<11:011<111:1111/011110..9...:001111/111<1.....<111<....11<110<
@M03495:530:000000000-LYBTV:1:2113:14332:8140 2:N:0:ACAGGAAA+TAGACAAT
ATATTTTGCCGTTGATAAACCAGGACTCAGGCTGGACCAAAGCTCACATGCTGACAGATCGGAAGAGCGTCGTGTAGGGAAAGAGTGTATTGTCTAGTGTAGATCTCGGGGGGGGGCGGGGCATTTAAAAAAAAAAAACAAAAAAAACAAGATTTGAGTGTAAAAAATAACAAAAAATAATATAAGGAAAGACTCTGCAAGATGACTGTGAAAATCGGACAATACGAGCGACCACCATAGTAAGCATGAGA
+
BBCCCFFFFFCCGGGGGGGGGGHGHHHHHHGHHHGHHHHHHHHHHHHHHGHHHHHHHHHHHGGGGFHHGFGFEGGHHHGHHHHHHGGHHHHGBBGGHHF@4344444BE/><-----<;-9--<01<<BF0@=@>@--..<.<.---...//0<111.<011111:-.010:0...-.01:1<11100//.//100101:0/01101101<1:1<0.<.-<<010...------...000111:01:0:01
@M03495:530:000000000-LYBTV:1:2113:27039:8167 2:N:0:ACAGGAAA+TAGACAAT
ATATTTTGCCGTTGATAAACCACCCTCCCTGTGGTCGTTATCTTGCTCCTTCTGTCGTCAACGAATTTACTAATTCCAAAGCTCACATGCTGACAGATCGGAAGAGCGTCGTGTAGGGAAAGAGTGTATTGTCTAGTGTAGATCTCGGTGGGGGGCGTGTCGATTAAAAAAAAAAAATGAATAATGTCATGTATATAATCACCTACACGTAACACTCATTATGCTGAAACTTTCTCGCAATATATACGCTT
+
BCCCCFFBFFCCGGGGGGGGGGGGGHHGGHGGFHGHGGGHHHHHGHHHHHHHHHHHGGGHGHGGGGHHHHHHHHHHHHHGGHHHHHHHHHHHEHHHHEHGGGGFFHHGGGGGGHHHGGHHHH3GFHBFHGG3DDHHF3333322220?/?////:-@-9./...0.;000:-;>B--.000000000:00000000000000/:0/0;../..900//000;90000000000000..-.:009000....
@M03495:530:000000000-LYBTV:1:2113:20070:8187 2:N:0:ACAGGAAA+TAGACAAT
ATATTTTGCCGTTGATAAACCAGTCTCCAAAGCTCACATGCTGACAGATCGGAAGAGCGTCGTGTAGGGAAAGAGTGTATTGTCTAGTGTAGATGTCGGTGGTGGCCGGATCATTAAAAAAAAAAAAAATAAAAGAAAGTAAGATGGGCGGGGTAGTAGAGATGTGCCATAGACTCAGCAGCAAGGACAAACACGAGTAGACTCTCACAGTCGTGGATCGAAGTCGTTGCAGAAGAAACACATGTACTAGG
+
BCCCCFFFFFCBGGGBGGGGGGHHHGHHHHHHHHGHHHHHHHHHHHHHHHHGGGGHHHGGGGGGHHHHGFFHHHHHHHHGHGFGHHHH3B@3B44BB1/>1E11>00/////0BB44?BGF//<//>-<011111.<//00=0000<..-----..///;////;///;9/://;/////./.9/:..:./9..9--..///////9/:///....9//../.9/.../9//;////9//..9//////;/
@M03495:530:000000000-LYBTV:1:2113:5049:8190 2:N:0:ACAGGAAA+TAGACAAT
ATATTTTGCCGTTGATAAACCAGTCAGGAGTCCAAAGCTCACATGCTGACAGATCGGAAGAGCGTCGTGTAGGGAAAGAGTGTATTGTCTAGTGTAGAGATAGGGGGTGGTCGGGTCATTAAAAAAAAAAAAAAAGTGAAGAAACAGAAGACGGGTAAGCGACACATAAATAAACATAAGTAGACGAGAGATGATGGTTAGATCTTATGAAAGTCTTACATCTAGTCATGCAGACAGGCAGATGATAAGTT
+
BBBBBFFFBFBAGGGGGGFGGGHHHHGHHGHHHHHHFHHHHHHHHHHHHHHHHHHHGGGGHHHGFDF0EBGGHGGHHHHHBGGHHHHGHEGFH3B4343434331>///>/3</>/<0?332222//<<<--<--.0000;;:;C/////9/..9--/00-;---/;000/;//9////;;////.-9.9.//:////;/.//////9/////////;//////////////9/......9.//;//////
@M03495:530:000000000-LYBTV:1:2113:13598:8230 2:N:0:ACAGGAAA+TAGACAAT
ATATTTTGCCGTTGATAAACCAGCTAATCCTGAAAAAAAAATCAAAGCTAAAAACTACAATGCTAAGACCACGATGTGACTGCTATCAAAGTTAGATATATATGTAAATTATTCATCTGTCAAATCCTAGAATTATATCATACCTGCTCCAGCAATCACGACCTGTAATGGTTTAGTGGGTTGTTCACTGTTTCTGAAAAATGAAGATAGTTGTCCAGCTTCCAAAAAGTTTATTGTGTTTTCTAGTGGAG
+
CCCCDFFFFFCCGGGGGGGGGGHHHHHHHHHHHHHHHGGGGHHHHHHGHHHHHGGHHHHHHHHHHFHHFHGHGGHGHHHHHHHHHHHHGHHHHHHHHHHHHHHHHHHHHHHHHHHHHHGHHHGHHHHHHHFHHHHHHHHHHHHFHHHHHHHFFHHHFHHGFGGGHHHGHHHFHHHHGFHHGGGGHGHHHHHHHHHHHHHHGHHBDCGHGHCGHGFGBHFEGH;GGCGGFGGEFFBFGGGGGGGF00;;:0.
@M03495:530:000000000-LYBTV:1:2113:15759:8240 2:N:0:ACAGGAAA+TAGACAAT
ATATTTTGCCGTTGATAAACCAGGACTCAGGCTGGACCAAAGCTCACATGCTGACAGATCGGAAGAGCGTCGTGTAGGGAAAGAGTGTATTGTCTAGTGCTGAGCTCTGAGGTTCCCGGAGTTTTAAAGCAAGGAACCATAAAAAGGCCGCGTAGCTGGCGTTTGTCCATCGGCTCCGCCCCCCTGCTGAGCATACATCGACGAGCAAGTAAAGATCGGAAGCGCTTCGAGTAGGGTAAGAGGCGCCAGCC
+
AA?A1FFD@@AAFGGBFBGGGGCG0FAGFA0F000G0GF0/GBEECFFAG1F110AA0FG/AA/EA0FAAE>/?/BF1/FHEF0>BGDHHB22B2BFG112@1BBGH1B11>B0>11//</?012>11111B0/BF0/0@@1@FF<<G/>@<<->.=<C?C.<C.<000:0;.-:.....9-9;?../00./000000;-:@@--99/;;/;9/9//-9--9-----9---;AFB-/////;-----;9--
@M03495:530:000000000-LYBTV:1:2113:7209:8252 2:N:0:ACAGGAAA+TAGACAAT
ATATTTTGCCGTTGATAAACCAGCTAATCCTGAAAAAAAAATCAAAGCTAAAAACTACAATGCTAAGACCACGATGTGACTGCTATCAAAGTTAGATATATATGTAAATTATTCATCTGTCAAATCCTAGAATTATATCATACCTGCTCCAGCAATCACGACCTGTAATGGTTTAGTGGGTTGTTCACTGTTTCTGAAAAATGAAGATAGTTGTCCAGCTTCCAAAAAGTTTATTGTGTTTTCTAGTGTAG
+
AABBBFFFFFBBGGGGGGGGFGHHHHHHGHHHHHGHHCFEEHHGHFHFFFHDFHFHHHFHBGGHHHGGH?FGEEGFHFFHHHGHHHGHFFHHHHGHHBGHFHEHFGHHHHHHHHGHGHHHGHHGHHFGHHHHHHFHHFHHHHHHHHGHHHHGEHHHHGHGCCGGGHHHGHHHHHHFFDGGCFGGHHFHHHHHHHGHEHHHFHH0DHFHHHHCBFHHHHHHHHFHCCCFA9CFGFGFFFGGFG;FGEBC0;;
@M03495:530:000000000-LYBTV:1:2113:7349:8262 2:N:0:ACAGGAAA+TAGACAAA
ATATTTTGCCGTTGATAAACCAGCTAATCCTGAAAAAAAAAATCAAAGCTAAAAACTACAATGCTAAGACCACGATGTGACTGCTATCAAAGTTAGATATATATGTAAATTATTCATCTGTCAAATCCTAGAATTATATCATACCTGCTCCAGCAATCACGACCTGTAATGGTTTAGTGGGTTGTTCACTGTTTCTGAAAAATGAAGATAGTTGTCCAGCTTCCAAAAAGTTTATTGTGTTTTCTAGTGGA
+
>AAABFFFFFBBGGGGGGGGCGHHHFHHFFHHHHHGHGGGGGHGFHGHGHHHFHHGHHHHHHGHHHHHHHHHHGGHGHGGFGHHHHHHHHHHHHHHHHHHHHHHHHHHHHGHHHHHFHHHHGEDBF?FGHHHHHHHHHHHHHHHBGHHHH2FCGHHHFFHDFGGGHHHGGHGGHFFFHHGHGG?EEFDGHHHHGHHHHHHHGAGGHHEGFHGFH0CCFHFHHF9BFBE..;CBFGFFFGGFBFFFCBFB.0
@M03495:530:000000000-LYBTV:1:2113:9444:8270 2:N:0:ACAGGAAA+TAGACAAT
ATATTTTGCCGTTGATAAACCACCCTCCCTGTGGTCGTTATCTTGCTCCTTCTGTCGTCAACGAATTTACTAATTCCAAAGCTCACATGCTGACAGATCGGAAGAGCGTCGTGTAGGGAAAGAGTGTATTGTCTAGTGTAGATATCGGGGGGGGCCGGGGTATGAAAAAAAAAAATAGTACTGAACACATGTATGGTATAAAAAGCGACTAACTATTATAGTAAATCTACTACTAGTAAACGCATAGATAG
+
BBBCCFFFFFCDGGGGGGGGGGGGGHHGGGHHHHHHGGGGHHHHHHHHHHHHHHHHGGGHGHGGGHHHHHHHHHHHHHHHHHHHHHHHHHHHFHHHHHHHGGGGHHHGGGGFGHHHHGHHHG?BDGGGHHHFHHHHHD33?3@222////<--@-----9<.:00000.-@-<--.000:0000:00/.:0000:/:0000:00....---00<0:0000000000000000000000:00.9-<.0<0::
@M03495:530:000000000-LYBTV:1:2113:9172:8277 2:N:0:ACAGGAAA+TAGACAAT
ATATTTTGCCGTTGATAAACCAGCTAATCCTGAAAAAAAAATCAAAGCTAAAAACTACAATGCTAAGACCACGATGTGACTGCTATCAAAGTTAGATATATATGTAAATTATTCATCTGTCAAATCCTAGAATTATATCATACCTGCTCCAGCAATCACGACCTGTAATGGTTTAGTGGGTTGTTCACTGTTTCTGAAAAATGAAGATAGTTGTCCAGCTTCCAAAAAGTTTATTGTGTTTTCTAGTGGAG
+
3AAABFF5FFBBGCGGGGGGGGHHHHHHHHHHHGHGHGGGGHHFHHHHHHHHHHGHHHGHHHHHHHHHHHGHGGHGHHHHHGFEHHFHHEHHHHFHHHHHHGHHHHHHHHHHHHHHHHHHGHGHHFFFHHHHHHHHHHHHHHHGHHGHGGHFGHHHHHHGGGGGHGHFGHD?FGHHFHGFDGGGHHBFHHHHGHHHHGGHHHHF0GGHHHGGHGBGFFHGHHHB:GECEGGGGGEFBFFGGGGGGGGF.;:
@M03495:530:000000000-LYBTV:1:2113:17715:8280 2:N:0:ACAGGAAA+TAGACAAT
ATATTTTGCCGTTGATAAACCAGCTAATCCTGAAAAAAAAATCAAAGCTAAAAACTACAATGCTAAGACCACGATGTGACTGCTATCAAAGTTAGATATATATGTAAATTATTCATCTGTCAAATCCTAGAATTATATCATACCTGCTCCAGCAATCACGACCTGTAATGGTTTAGTGGGTTGTTCACTGTTTCTGAAAAATGAAGATAGTTGTCCAGCTTCCAAAAAGTTTATTGTGTTTTCTAGTGGAG
+
>AAABFFFFFBBGGGGGGGGGGHHHHHHHHHHHHGHHGGGGHHHHHHEHHHHHHGHHHHHHHHHHFHHHHHHGGHGHFHHHHHGEGHHGHHHHHGHHFHFHFHHHHHHHHHHHHHHHHHHHGFGFHFHHHFHHHHHHFHHHHGHHHHHGHHHGHHHFBGDGCFGHDGHHHGGHHHH1DGGEGCEGF1DGFHHHHGHHGHGHHHFDGFFHHFHFF0;0/;CGGCGCFEED0;FFBBFF0CFGGEGGF0;90.
@M03495:530:000000000-LYBTV:1:2113:12468:8282 2:N:0:ACAGGAAA+TAGACAAT
ATATTTTGCCGTTGATAACCAGCTAATCCTGAAAAAAAAATCAAAGCTAAAAACTACAATGCTAAGACCACGATGTGACTGCTATCAAAGTTAGATATATATGTAAATTATTCATCTGTCAAATCCTAGAATTATATCATACCTGCTCCAGCAATCACGACCTGTAATGGTTTAGTGGGTTGTTCACTGTTTCTGAAAAATGAAGATAGTTGTCCAGCTTCCAAAAAGTTTATTGTGTTTTCTAGTGGAGG
+
AAABCFFFFFCCGGGGGGGGGGHHHHHHHHHHHHHHGGGGHHHHGBGGFGHHHGHHHHHHHHHGHHHHHHHGGHGHHHGFHHHHHGHHHHFFHHHHHFHHHHHHHHHHHHHHHHHHHHFHHHHFDHHFHHHHHHHHHHFHHHFHHGHGHHFHHFHHHHGGFGGHGFHHHHHHHHHGH0FGGGGHHHHHHHHHHHHGHHFHHD0DGFHFHHHFGCGHHHGHGFFFC..AFGFGFGGG0/FGGGE0BFGF0.A
@M03495:530:000000000-LYBTV:1:2113:19636:8290 2:N:0:ACAGGAAA+TAGACAAT
ATATTTTGCCGTTGATAAACCACCCTCCCTGTGGTCGTTATCTTGCTCCTTCTGTCGTCAACAAATTTACTAATTCCAAAGCTCACATGCTGACAGATCGGAAGAGCGTCGTGTAGGGAAAGAGTGTATTGTCTAGTGTAGATCTGTGGGGGTGCCGGGGGATTAAACAAAAAAAAATACAAAATGACAAACAATGCGTAAGTATCAGACATAACGACGAAGTAGTGTGTGTGTGACACATACGTCACTGG
+
BCCCDFFFFFCCGGGGGGGGGGGGGHHGGHHHHHHHGGGHHHHHHHHHHHHHHHHHGGGHGHHHHHHHHHHHGHHHHHHHHHHHHHHHHHHHHHHHHHHHGGGGHHGGGGGGGCHHHGHHHHBFBFDFHGHBGHEG3D?33333322@2/</</.0><----./<1<01..C.<D<-.<000:.00:<01/...000...<.:1111100/1<1:..----.9111/11..<..<1110<000.0...11/
@M03495:530:000000000-LYBTV:1:2113:26807:8296 2:N:0:ACAGGAAA+TAGACAAT
ATATTTTGCCGTTGATAAACCACCCTCCCTGTGGTCGTTATCTTGCTCCTTCTGTCGTCAACGAATTTACTAATTCCAAAGCTCACATGCTGACAGATTCGGAAGAGCGTCGTGTAGGGAAAGAGTGTATTGTCTAGTGTAGAGATCGGTGGTGGTCGGGTTGTGTAAAAAAAAAAAAGAGACACGACTACTACGATGTAGTCGAGAGCAGTTGACCAAGAGGTGATATCAGTGAGATCAGACATACTAGG
+
ABCCBFFFFFCBGGGGGGGGGGGGGHHGGHHHHHHHGGGHHHHHHGHHHGHHHHHHGGGHGGGGGHHHGHHGHHHHHHHHHHEHGHGGHHHHHHHHHHHHGHGGGG1GGGGEEEGGHHGGHFHGHGHHHGFFDGHBGHDGEG32222?/<??</<C1/<-..-<.0<1110-<::-A?..//;//.--:-/0;9.....0000..-.-.0/;0;0000;.;.9B990000000000:000000/000:0:/
@M03495:530:000000000-LYBTV:1:2113:5514:8313 2:N:0:ACAGGAAA+TAGACAAT
ATATTTTGCCGTTGATAAACCAGCTAATCCTGAAAAAAAAATCAAAGCTAAAAACTACAATGCTAAGACCACGATGTGACTGCTATCAAAGTTAGATATATATGTAAATTATTCATCTGTCAAATCCTAGAATTATATCATACCTGCTCCAGCAATCACGACCTGTAATGGTTTAGTGGGTTGTTCACTGTTTCTGAAAAATGAAGATAGTTGTCCAGCTTCCAAAAAGTTTATTGTGTTTTCTAGAGGAG
+
ABBBBFFFFFBAEGGGGGGGFCHHHHHHHBGFFHHFHGGGGHHHHGHHHFHGHHGHHHHGHFHHHGHHGGGHEFHEFFHHHFHHHHHHHGHGBGEFFHHHHHHHHHHHHHHFBGHHFHFHHH?44?FDGHHHHHHHGGGHHHHHFHAGHHHHHFGHHCH?EFGGHGGHFGHFGFGHDGHHEGGDEFFHHHHHHHHGGFHHHHGGHHFHHGGHHHH0CFFHHHFHFGFADFBFGGGGGGGFBF0;900;/.9
@M03495:530:000000000-LYBTV:1:2113:23490:8380 2:N:0:ACAGGAAA+TAGACAAT
ATATTTTGCCGTTGATAAACCACCCTCCCTGTGGTCGTTATCTTGCTCCTTCTGTCGTCAACGAATTTACTAATTCCAAAGCTCACATGCTGACAGATCGGAAGAGCGTCGTGTAGGGAAAGAGAGAATTGTCTAGTGGTTGAAACAGGGGGGGGGCGGAAGCACAACAAAGAAAGAGCCCAGCGAAAGAGCAAACGTCACAGTTAACTCACAGTGTTGTATGGAAGACTGCGCGGCAGTGAGACTTTATA
+
AABBBFFFFFBA?FGGGGGGGGEEGAGGEGFHHHF3EAEFEGFHFHHFFFGFFFHHGGFG?EEGEFFGHHHHHHHFD@FGF2FGHHHHHHHH4CBE3B3?EE11GHFCEEFGGEHGHGFHEHBH2B/FFGHB33BFGB02//22<222<?//---------../99:..;.//.;//....9.;---9./..///....../////////9///9///.9//9./;/./;//9------9//////////9
@M03495:530:000000000-LYBTV:1:2113:23013:8386 2:N:0:ACAGGAAA+TAGACAAT
ATATTTTGCCGTTGATAAACCAGGACTCAGGCTGGACCAAAGCTCACATGCTGACAGATCGGAAGAGCGTCGTGTAGGGAAAGAGTGTATTGTCTAGTGGAGAGATCTGTGGGGGGCGGTTCATGAAAAAAAAAAAAAGAAAAAAGGCAGGGATGACAACGGTGTGCTAGATGAGTAGGTACAAAGGGGAAGATCACACAACGGATACAGCATGATGAAAAGAGAGTAGAGTGACGATAGAGTGGTCAGGG
+
BCCDCFFFFFCBGGGGGGGGGGFGHGHHHHHHHHGHHHHHHHHHHHHHHHHGHHHHHHHHHGGFGHHHGFGGEEGHHHGHHHHEFGG4GHHH4BBFGGG1@13//B?444DG///---:--.000;000;@;;BCFF=...:/:@.....--.:.0000.;-..;.0000;0000:0:0:00000//.-....000/00.99--...0000/000000000/./:.000000000...;.000:.;00:/.
@M03495:530:000000000-LYBTV:1:2113:26901:8387 2:N:0:ACAGGAAA+TAGACAAT
ATATTTTGCCGTTGATAAACCAGAGGACTCAGGCTGGACCAAAGCTCACATGCTGACAGATCGGAAGAGCGTCGTGTAGGGAAAGAGTGTATTGTCTAGTGTAGAGATTGGGGTTCGCCGGGTGTAGATAAAAAAACATTACTGACCTAGTATCACTGGCGCAGTGATTGAGACCATTTCACGAGATCACCGTCACACTGACGTCAGTGCTATACGACAAGTTCCACTATCGATCACGATAATCATAACAG
+
BCBBCFFFFFBBGGGGGGGGGGHHHGHHHHCBGHHFGHHHHHHHGHGHGHHHHHFHHHHHHEHGDEGHHFFGGGGGEFHFGFGAFGGGGHGHFH4F4GFB34@3434B3BF/>//0////////<2222>@222<///1111111<<1111>111<10/.-.<-<000000<.0./000000..9..09//.....;0/000...;.900;000;...--.;000000/00...../.....;:00;0000
@M03495:530:000000000-LYBTV:1:2113:4746:8444 2:N:0:ACAGGAAA+TAGACAAT
ATATTTTGCCGTTGATAAACCACCCTCCCTGTGGTCGTTATCTTGCTCCTTCTGTCGTCAACGAATTTACTAATTCCAAAGCTCACATGCTGACAGATCGGAAGAGCGTCGTGTAGGGAAAGAGTGTATTGTCTAGTGGAGATCTCGGTGGGGGGCGTGTAGTATAAAAAAAAACAAACAAAAATCGTACCAGATGAGAACAGGACTTATCAATGACATCAGCAGATATCAAATAAGTCTGTGAACACTTC
+
ABBCCFFFFFCCGGGGGGGGGGGGGHHGGHHHHHHHGGGHHHHHHHHHHHHHHHHHGFGHGHGGGHHHHHHHHHHHHHHHHHHHHHHHHGHGHHHHHHHGGGGGHHHGGGGGGHHGGGHHHG3FBBFBFGHFFHHHG302?2222D@///////-----.//9///9;FFACFA..A.:9...../.....//.:/;////:9.../////////9/////9//.//////////////////////////
@M03495:530:000000000-LYBTV:1:2113:26175:8449 2:N:0:ACAGGAAA+TAGACAAT
ATATTTTGCCGTTGATAAACCAGAGGACTCAGGCTGGACCAAAGCTCACATGCTGACAGATCGGAAGAGCGTCGTGTAGGGAAAGAGTGTATTGTCTAGTGGAGATATAGGGGGGGGCCGGGGTGTGTAAAAAAAAAAAAAAAGAACAAAGATTCGGAATGAGTACTTACTAGTAGCGACCTAAAGAGAGATAAAGTATAAGTGAGACACTTCACGACTAGTGATCATAGGAGAAGAGATAGATATGCGAA
+
BBCBAFFFFFCCGGGGGGGGGGHHGGHHHHHHHHHHGHHHHHHHHHHGHHHHHHHHHHHFHHHGGGGHHGGGGGGGHHHGGHHHHHHHHFGHHH@FHHHHG1BF3?4?4B30><--<--<-----<..:1:FF99<=@DA---...///.//011.....001<1<11<11111111<--<.00:0<//..111<:1111<1111010//01010<.9.-0111<1111100/../0./111111<11..-
@M03495:530:000000000-LYBTV:1:2113:24589:8488 2:N:0:ACAGGAAA+TAGACAAT
ATATTTTGCCGTTGATAAACCACCCTCCCTGTGGTCGTTATCTTGCTCCTTCTGTCGTCAACGAATTTACTAATTCCAAAGCTCACATGCTGACAGATCGGAAGAGCGTCGTGTAGGGAAAGAGTGTATTGTCTAGTGTAGATATGGGGGCGTGGCGGGTCATTTCAAAAAAGAACAAACTAAACATACAGCATCTAATGAACATAATCACAATCACGTCAGTGACGCTATGAGTGAGATCCTTATCACGT
+
AABBAFFFBFBBGGGGGGGGGGGGGHHGGHGGFHCGGGGGHHHGHHFFHHHHHHHHGGEGFDA1FFEGHHGFHHFHFHGHHEHHHHHHGFGHFHHHHHHHGGFGFHHGGGGFGHHGBFGHHH3BBFFFH?GFGFGFGB?33322222@///><<-<C?-:-.0;000090;-..:///..9000/0090///.//////9/9////;////::////..:.9////.....///99//;99///:9///..
@M03495:530:000000000-LYBTV:1:2113:7926:8505 2:N:0:ACAGGAAA+TAGACAAT
ATATTTTGCCGTTGATAAACCAGCCTCCCTGTGGTCGTTATCTTGCTCCTTCTGTCGTCAACGAATTTACTAATTCCAAAGCTCACATGCTGACAGATCGGAAGAGCGTCGTGTAGGGAAAGAGTGTATTGTCTAGTGTAGATATCGGGGGGGGGGGGGTGCTTAATAAAAAAAAAAAAAGAGAATTATTACAGTGCATACACGGATAAGAGCACAAAGTATCATGACAGATGTATCGTAGTCCAGAAGAA
+
BBBBBFFFFFBBGGGGGGGFEGGGGHHHGHFFGHGFEGGAGHHHGHFFGFHFFHHHGGEHGHGGGHGHHGHHHHHGFFFHHFHHHHHHHGHHFFGHHHHFEEEEHHHGEEGEGHHHHGHHHGGFBFFFHHGBGHGDFFF2122BF1??/<<-;--------.://///;/9B-;-9---;....///://;///////99///.--../99/./..9.////9;9////9:9/////.....////9////
@M03495:530:000000000-LYBTV:1:2113:6587:8524 2:N:0:ACAGGAAA+TAGACAAT
ATATTTTGCCGTTGATAAACCACCCTCCCTGTGTCAACGAATTTACTAATTCCAAAGCTCACATGCTGACAGATCGGAAGAGCGTCGTGTAGGGAAAGAGTGTATTGTCTAGTGTAGATATCGGTGGTGGGCGGTTCATTAAAAAAAAAAAAAAAAAAAAGAAAGGTGGACAGTATCTGATTCAGGAGAATAGATGAACGTATAGCGCGAGTAGTAGTTCAAGACTAAGCAACAACCACTAGCGTGAATTG
+
BBBCCFFFFFBBGGGGGGGGGGGGGHHGGHHHGHHHHHGGGHHHHHHHHHHHHHGHHHHHHHHHHHHHHHHHHHHHGGGGHHFGGGGFGHHHHGCHHHHHGHHHHHHBGHHHHHD4D44444/</<//?/////>//?@?11<1<-@@C---@-------:../0.00.:00:000000090;0000;;.000;0000:...00009---;-.00000000000/0000/0/......90/0/-....090
@M03495:530:000000000-LYBTV:1:2113:4869:8530 2:N:0:ACAGGAAA+TAGACAAT
ATATTTTGCCGTTGATAAACCAGTCACAACCACTTCTTGCCCTCCAAAGCTCACATGCTGACAGATCGGAAGAGCGTCGTGTAGGGAAAGAGTGTATTGTCTAGTGTAAATGTCGGGGGACGTGATTTTTTTTTAATAAATAAAAAGTAAAAAAAAACACAGCTCTAGTTGATGCGCCACAATTTAATAAATATTGAATGTGTAACTGAGAATGTATGGGCAGAGATGTCGTGTAGGTAAAGATTGTGTGG
+
AA1>ADFFBDDAGGC3GGGBFG0AFGGHC0EFFHHHFGHHFGHCEHHGHGHB1GFHFHFGFGFHH1BFEAFGFFHCGGEGGFGHHEHHA00BBF1222F22BF2F1@B222B2BF//E///////02211/>--.1111=0=0000.00000<@;:9......9/0000;00000-....:.00:///////9///////;////;///////:/9//----;---//99-9---////;/:///://---
@M03495:530:000000000-LYBTV:1:2113:27851:8534 2:N:0:ACAGGAAA+TAGACAAT
ATATTTTGCCGTTGATAAACCAGGACTCAGGCTGGACCAAAGCTCACATGCTGACAGATCGGAAGAGCGTCGTGTAGGGAAAGAGTGTATTGTCTAGTGTAGAGGACGGGGGGCGGGGGGGAATGACAAAAAAAAAAGAGAACAAAGACAGACACGTAGCAATCCACATCTGGCCTAAGACAGTCTGCTACAATGCACGCCAGCAGAGCGACACAGCATCAAAGAGTCCGAAGGACTGCAGTGACACCTCG
+
ABABCFFFFFBBGGGGGGGBGGHDFHHHGHGHHHGHFFHHHHHHHHGHHHHHHHHHHGHHHGGGGGHHGEA>>E1FGGFFEGFGH4GBFFFF44FGGHDB4B4320//>//<--;;------./00000/.9=-9--../:00//.//////.//9./..0000/090000009;090/09//;00000000900000.:9.-./././-----/../0900;0//0;0.:.;..././;0000900;/..
@M03495:530:000000000-LYBTV:1:2113:11406:8557 2:N:0:ACAGGAAA+TAGACAAT
ATATTTTGCCGTTGATAAACCAGCTAATTCCAAAGCTCACAGCTGACAGATCGGAAGAGCGTCGTGTAGGGAAAGAGTGTATTGTCTAGTGTAGAACTCGGAGGTCGGCGTTTCATTTAAAAAAACAAAAAATTAGAACATAGCTGCTCCCAGAATCCTGAATAGTAATAGAATCGTAGTATGTCACGTGTCACGGAAAAAAGAAGATCGTCCGTCAGCCACTTACAGGCTCATTGCGTCAGATAGTGGCA
+
BBCCCFFFFFDBGGGGGGGGGGHHHHHHHHHHHHHGFHHHHGHGHHHGHHHHHGGGGHGHGEEGEFGHHHGEHHHHHHHHHGFFBBFFFGF@4344B33111/>/B>//////333D3333BGD?//FC0?/01=11111?11>1>111<.01>011010101101=11111111.<.<<1<11111..://119<-.<<.-.9</011./..-..<.0/./011110/...::1<1.<-.91<<1<1../
@M03495:530:000000000-LYBTV:1:2113:14727:8564 2:N:0:ACAGGAAA+TAGACAAT
ATATTTTGCCGTTGATAAACCAGGACTCAGGCTGGACCAAAGCTCACATGCTGACAGATCGGAAGAGCGTCGTGTAGGGAAAGAGTGTATTGTCTAGTGTAGATCTCGGGGGTGGGCGGCGAATTATAAAAAAAAAAAAACAAAAACAATATTATAGGAGAAACGATTAAATACAACAACTAAGAATAGCAGGTACATTGAACATGGAACACATGGTCCTGCGTGAGATATAAATGCGTTCACAGATGAGA
+
CBCCBFFFFFCCGGGGGGGGGGHGHHHHHHHHHGGHHHHHHHHHHHHHHHHHHHHHHHHHHGGGGHHHGGGGFGHHHHGHHHHHHHHGHHHGBFGHHHGB@3@4D4?0?/>////////-><--.1=1:1C0@DFD-??-.<...<...0111111100/.:0<.....:<<10000...0000010<:110..111111110110/000//.00/11000<-....:<111111:1....0::1011101
@M03495:530:000000000-LYBTV:1:2113:5224:8603 2:N:0:ACAGGAAA+TAGACAAT
ATATTTTGCCGTTGATAAACCACCCTCCCTGTGGTCGTTATCTTGCTCCTTCTGTCGTCAACGAATTTACTAATTCCAAAGCTCACATGCTGACAGATCGGAAGAGCGTCGTGTAGGGAAAGAGTGTATTGTCTAGTGTAGGAATCGGGGGTGGGGGGGGCGTTTACAAAGAAAAAAGAGAGAAAAAAGAGGGACGGGTCATTGCACAAAAAACAAAAATGCGAAGGAATGTGGACATGAGGACGAGTATA
+
AA?AAFFFFFBBEGGGGGGGGGGGGGHGGHHHHHGHEGGHHHHGHHHGHHHFHGHHGGGHGGGGGHHHHHHHHHHHHHHHHHHHHHGHHHHHHHHFFDHHGGGGHHGGGGGGGHHHHGHHHHFG3FGFHBGFDDH3B?3BB222220///---<-<:--------.//;//;9B..-....9.//9.-.9.....---9-.99//://....-.......//..-9.9///////////9///.---../9
@M03495:530:000000000-LYBTV:1:2113:4368:8607 2:N:0:ACAGGAAA+TAGACAAT
ATATTTTGCCGTTGATAAACCACCCTCCCTGTGCCAAAGCTCACATGCTGACAGATCGGAAGAGCGTCGTGTAGGGAAAGAGTGTATTGTCTAGTGTAGATCTCGGGGGGGGGCGGGTCATTAAAAAAAAAAAAAAAGAAAAAACAACACAGGGAGCAGGATCACTTAGGAGAGATAGTAGCGTGGACAAATACACAATCACGAGGTAACATGCGTGAGATATAAGATGGTAGAAACTAAAGACATAGTAG
+
BCCCCFFFFFBBGGGGGGGFGGGGGHHGGHHHHHHHHHHHHHHHHHHHGHHHHHHHHHGFGGHHHGGGGGDGHHHGGGHHHHFGGHFHHFFGHHFB4B3444B4B1//E-----;--9-.9://;//;@-@--@;;=..9//.-.......9:...../..//.//////9/.../9/9///-..-.//.///////.///9..--:9/////;.....;///////;//://9/////////:///9///
@M03495:530:000000000-LYBTV:1:2113:8603:8613 2:N:0:ACAGGAAA+TAGACAAT
ATATTTTGCCGTTGATAAACCACCCTCCCTGTGGTGTTATCTTGCTCCTTCTATCGTCAACGAATTTACTAATTCCAAAGCTCACATGCTGACAGATCGGAAGAGCGTCGTGTAGGGAAAGAGTGTATTGTCTAGTGTAGATCTGGGGGGGGGGCGTGGCATTAAAAAAAAAAAAAAAAAAGAAATATAGGGACGAGCTAGCAGATAGAAGAATAATAAAAATGCCTAGATCAGTAAAGATACAGTATAAA
+
BCCCCFFFFFCBGGGGGGGGGGGGGHHGGHHHHHHGHGHHHHHHHHHHHHHHHHHGHHHGHGGGHHHHHHGHHHHHHHHHHHHHHHHHHHHHHHHHHHHGGGGHHHGGGGEGHGFHGHHHHGFHFFHHHH3FHGHHBD3333?B33=//------9-:-9/0000;00;-@99--9--;--.../00000;.::----.00000/000;000/0:00:000:.00000:000000000;0:0:00000000
@M03495:530:000000000-LYBTV:1:2113:23951:8630 2:N:0:ACAGGAAA+TAGACAAT
ATATTTTGCCGTTGATAAACCAGCTAATCCTGAAAAAAAAATCAAAGCTAAAAACTACAATGCTAAGACCACGATGTGACTGCTATCAAAGTTAGATATATATGTAAATTATTCATCTGTCAAATCCTAGAATTATATCATACCTGCTCCAGCAATCACGACCTGTAATGGTTTAGTGGGTTGTTCACTGTTTCTGAAAAATGAAGATAGTTGTCCAGCTTCCAAAAAGTTTATTGTGTTTTCTAGTGTAG
+
ABBBBFFFFFBBGGEDGGGGBCDFGHHHHFHHHHHFHGGGFHHHHHGGHHHHHHFHHHHHHHHHHGFHHCFHGGHGHHEBFB3@4F?FHBGGFHBGFHGHFHHHHHHHHGHHGEGHHHHHGHBFGGGGFHHEHHHHGFFHHHGGHGHHBFHHGGCHGHHGGG/??GDGHDGFHCGDHGEHGGGGEBFGGGHH00DHHHHGHHHFHGCCGHHHHGFF0CFFFH/GHG.EABFCFGF0FGGGEBFGGF;90;0
@M03495:530:000000000-LYBTV:1:2113:26564:8647 2:N:0:ACAGGAAA+TAGACAAT
ATATTTTGCCGTTGATAAACCACCCTCCCTGTGGTCGTTATCTTGCTCCTTCTGTCGTCAACTTGCCCTCCAAAGCTCACATGCTGACAGATCGGAAGAGCGTCGTGTAGGGAAAGAGTGTATTGACTAGTGTAGATCTTGGCGGGGGCCGGATGCTTTAAATAATCAATAGTAACAAAAGTCCTCTACCACTGGTCTTTCCCGTCTCTACACTTACATATTCGCACAGTATGGGTTCAATACTACGCAGT
+
ABBBBFFFFFBBGGGGGGGGGGGGGHHGGGHHHHFHGEGHHHHHHHHGHHHHHGHHGGGHGGHHHHHHHHGHFHHHHHFHHHGHHHFHHHHHHHGEF>GHHGEGGGFGHHHGHGEGCHFGFHFFG33FFHHB??3?3BB3B<2</>-:-----9-/0;0000000009;000000000;./90;/////;////./9/;;///.9;..9///99////////9.;D-9.////../.;////////.-.;.
@M03495:530:000000000-LYBTV:1:2113:19234:8649 2:N:0:ACAGGAAA+TAGACAAT
ATATTTTGCCGTTGATAAACCAGCTAATCCTGAAAAAAAAATCAAAGCTAAAAACTACAATGCTAAGACCACGATGTGACTGCTATCAAAGTTAGATATATATGTAAATTATTCATCTGTCAAATCCTAGAATTATATCATACCTGCTCCAGCAATCACGACCTGTAATGGTTTAGTGGGTTGTTCACTGTTTCTGAAAAATGAAGATAGTTGTCCAGCTTCCAAAAAGTTTATTGTGTTTTCTAGTGGAG
+
AABCCFFFFFCCGGGGGGGGGGGHGHHHHHHHHHHHHGCGGHHHHHHHHHHHHHGHHHHHHHHHHHHHHHHHGGHGHGHHHHHFDGHHHHHEGHHHHHHHHHHHHHHHHHHHHHHHHHHHHHGHHHHHGHHGHHHHHHHHHHHGHHGHHGHHEFFGFHHGGGCGHHGHHHFHHHHGFGHHGGGGHGHHGGHHGHHHHHHHCGHDGGGHHFHHHHHCFH/0<FCHFHG.CFGGGGGGGGGGFFEFFG0;.:A
@M03495:530:000000000-LYBTV:1:2113:23033:8710 2:N:0:ACAGGAAA+TAGACAAT
ATATTTTGCCGTTGATAAACCAGCTAATCCTGAAAAAAAAATCAAAGCTAAAAACTACAATGCTAAGACCACGATGTGACTGCTATCAAAGTTAGATATATATGTAAATTATTCATCTGTCAAATCCTAGAATTATATCATACCTGCTCCAGCAATCACGACCTGTAATGGTTTAGTGGGTTGTTCACTGTTTCTGAAAAATGAAGATAGTTGTCCAGCTTCCAAAAAGTTTATTGTGTTTTCTAGTGGAG
+
BBBBBFFFFFB>AEGGFGGFGGGHHHHHHGFHDGHHHGCGGHHHHHHHHHHGHHGHHFFHGHHHHHHHHGGGFFEFHFFHFHHFHFGHHGHHHHGHHHHHHHHHHHHHHHHHHHHGEHHHHHFFFHHGHHGEFHHGHGHHGGHGHHGHGBCFFHHFGGHGGGGGHGHHEFH1FFHHDGHHEGGGFHBGFGHFGHHHGHHFCGHF0;:G:C;GBGHHBHFHFFCBF0CAGGGGGGFEFF/FFFFFBG9CCFE
@M03495:530:000000000-LYBTV:1:2113:10048:8752 2:N:0:ACAGGAAA+TAGACAAT
ATATTTTGCCGTTGATAAACCAGGACTCAGGCTGGACCAAAGCTCACATGCTGACAGATCGGAAGAGCGTCGTGTAGGGAAAGAGTGTATTGTCTAGTGTAGATATTGGTGGGGGGGGGGTGGTTATAAAAAAAAAAAAAAATAAAGAAAGTGCAGTACACAGTATAGTGTGCTGTAACGATATGAATGACGAATGTATTGAGAGAGTCGATTATAGTATATGTCAGCAGACTCTGTGGTGCTATATCGCG
+
CCCCBFFFFFCCGGGGGGGGGGHGHHHHHHHHHHGHHHHHHHHHHHHHHHHHHGHHHHHGHGFGGHHHGFGFEGHHHHGHHHHHHHHGGHHHBFGHHHB@43444D4BD?/?//>-----<--<<1:::B10>9@---<--<.01111./01:<11111110:<1111111111111:1.<9<-111<100..-.01111110.0..00<9.<.11111111::11:0:./.0001:1//.0011<<1..-
@M03495:530:000000000-LYBTV:1:2113:27276:8788 2:N:0:ACAGGAAA+TAGACAAT
ATATTTTGCCGTTGATAAACCAGAGGACTCAGGCTGGACCAAAGCTCACATGCTGACAGATCGGAAGAGCGTCGTGTAGGGAAAGAGTGTATTGTCTAGTGAAGAAGTCGGTGGGCGCCCGTTGCTTAAAAAAAAATAAAAACGAGCTTACAATGAAATGCGTGATGAATGGATACAATCCCCTTGATCTGCTCGAATGTAATGTATGTACCGTCAATGATGAACGTCTGTCTCGTGGTAGTGTCGCAAGT
+
AAAAAFFFFFDACGGGGGGGGG0G0FGHHHHGFGHHGHGHCGHFFHGHDGHHGFHBEBGHGHECAF/AGB?EAE//F0DFGHGEHFGB@FGG22222BBGD221B00B1?//?//C/<////0/?1>211>1<C?C01<111.->.-./00=000000<00..../:::B0/C000000//0././00;00;0;.-/0/0000;;0000000-9---//////9/-----;;//9-9;-;///9/--9--/
@M03495:530:000000000-LYBTV:1:2113:4182:8804 2:N:0:ACAGGAAA+TAGACAAT
ATATTTTGCCGTTGATAAACCAGTCAGGAGTCCAAAGCTCACATGCTGACAGATCGGAAGAGCGTCGTGTAGGGAAAGAGTGTATTGTCTAGTGTAGATCTCGGTGGGGGCCGGGGGCGTAATAAATAAAAATAATCAACGAAAAGGAGGTAATGACGGAAGTAAATCATCAGAACGGGCAAACTACGACACTACACCGACGTACGAGTCGACATCACGACATAATGCATTGTATCAGCACACAGCTACTG
+
>ABB?FFFFFBBGGFFGGGGGGHHHHHGGGHFHHHGHHHHHHHHHHHHGHHHEHFHGGGGHHHEFCFGGGFHHGGHHHHHGHGFGHH4DGGFEF@@3F444B?1>>E//>////////>>-<<=000<=<0<.000000/;...:/:/...000000.-...0;00009009909/...--..;///...--////./-----..-....;9-..//;.9--:///////////9/////....../;///
@M03495:530:000000000-LYBTV:1:2113:10338:8810 2:N:0:ACAGGAAA+TAGACAAT
ATATTTTGCCGTTGATAAACCAGCTAATCCTGAAAAAAAAATCAAAGCTAAAAACTACAATGCTAAGACCACGATGTGACTGCTATCAAAGTTAGATATATATGTAAATTATTCATCTGTCAAATCCTAGAATTATATCATACCTGCTCCAGCAATCACGACCTGTAATGGTTTAGTGGGTTGTTCACTGTTTCTGAAAAATGAAGATAGTTGTCCAGCTTCCAAAAAGTTTATTGTGTTTTCTAGTGGAG
+
BBBBAFFDFFBBGGFGGGGGGGGHHHHHHHHGCBGFFFGCGGFHHHHBGHHHHHGHHHHGGHHHHDGGHFHHGGHGHFHEFEGHHHHHGHHHHHHGFFFHHHGHFHHHHHHHHHHHBHHHHHHHGHEGH4GHHHHHHHHHHHFHHHEFHGHFEHHHHHGGG?DGHHHFGHFFGFHH1FGAEFGDHHBFHHFHHFHHHGGHFHFGFHHHFFCGHC00CBB0:GCC0CCE?0CFEFGGFFFB9;000CBF99E
@M03495:530:000000000-LYBTV:1:2113:4597:8821 2:N:0:ACAGGAAA+TAGACAAT
ATATTTTGCCGTTGATAAACCACCCTCCCTGTATTCCAAAGCTCACATGCTGACAGATCGGAAGAGCGTCGTGTAGGGAAAGAGTGTATTGTCTAGTATAGAAATCGGTGGTGGCGGGGACACTTACAAAAAAAAAAAGAAAACTATCTGATCAGTAGCTGGATGACGACAGCAAAGATAAACTGGAGCTGATAAGTCAGGAAGGATGATGAAAGCAGAAGTGTGACGAGGGCTGACGGAACACTCGAGGA
+
ABAABFFFFFBCGGGGGGGGGGGGGHHGGGHHHGHHGGHHHHHHHHFHHFHFBGFGFHHHGGGAGHFGEGGGFHHHGGHHGHHHGGFFHHHE@GHFH444@@3443>>EFD///0/////</?11<1><<F.<-<---...///0;000;000000;0000/90;/0.9---.////////9/////././//9/////;///9..9//////////9///;/////..-;-..9./.-..;///;..;--
@M03495:530:000000000-LYBTV:1:2113:18824:8832 2:N:0:ACAGGAAA+TAGACAAT
ATATTTTGCCGTTGATAAACCAGGACTCAGGCTGGACCAAAGCTCACATGCTGACAGATCGGAAGAGCGTCGTGTAGGGAAAGAGTGTATTGTCTAGTGTAGATTTCGGTGGTCGGCGGGTAATTCCTAAAAATAAAAAAAACAAGACCGAGAAGTAACAACTTGTAATGTATTACGGGGTTCGTAAATTGTTCGTTTAAATGCAGATATGCGTCGATATTCACACAATGGATGTGTTAATTTTAGGTGAG
+
ABCCCFFFFFDCGGGGGGGGGGHGHHHHHHHHHHGHHHHHHGHHGHHHHHHHGHHHHHGGGGEGGHHHGEFGFFHHHHGHHHHHHHHDGGHH4G@GHH3B434444D2//>/>3<//<//</11@111<1>F10>FG11<-<.../://-;A-=/:00;00;00;;000;0;:000:;----.-:/..00000:.:/..00:0000000000..---..-0:0000;.:0000;0;0:0:0000:/00:0.
@M03495:530:000000000-LYBTV:1:2113:19464:8843 2:N:0:ACAGGAAA+TAGACAAT
ATATTTTGCCGTTGATAAACCAGTCTCCAAAGCTCACATGCTGACAGATCGGAAGAGCGTCGTGTAGGGAAAGAGTGTATTGTCTAGTGGAGATATCGGTGGGGGGCGGGGCATTATAAAAAAAAAAAAAAGAGAAAGAACCAACTGGGGGCTGTATCAACGAATACGTGGTCATGGAGCGATAACTTGATAACGAGTGCATAGTATGTGTGCTGTAGTATGGAACAGCTCACTGCCGTTAGAGTCATGAA
+
BCCDCFFFFFDDGGGGGGGGGGHHHHHHHHHHHHHHHHHHHHHHHHHHHHHGGGGHHHGGGGGGHHHHGGHHHHGFGGHHHHDFFHHH@1313B4@B1/1>E///-------<<B:1<BFFFA=-<-@<<9.<//000/./....///.<---..111<1/.....0.0/..<111:<//--...011101110<<...111101111:<1:1:11111111/100//:00001:0/-.<.<101:11111
@M03495:530:000000000-LYBTV:1:2113:6274:8845 2:N:0:ACAGGAAA+TAGACAAT
ATATTTTGCCGTTGATAAACCACCCTCCCTGTGGTCGTTATCTTGCTCCTTCTGTCGTCAACGAATTTACTAATTCCAAAGCTCACATGCTGACAGATCGGAAGAGCGTCGTGTAGGGAAAGAGTGTATTGTCTAGTGTAGAGATCGGGGGGGGGGGGATGATGTCAAAAAAAAAAAAAAGAAAAAAAATACAATGAGTGTACACTTAAACAACAGCATGTGCATTTAACAGAACACAGTATATTCAGCGG
+
>ABCCFFFFFCCGGGGGGGGGGGGGHHGGHHHHHGGGGGFHHHHHHHHHHHHHHHHGGGHGHGGGGHHHHHHHGHHHHGHGHHHHHHHGHHHHHHHHHHHGGGGHHHGGGGFGHHHHGFHHH?F?FFFGHHFGHHHH333332222/?/>--;------9.000:000;:.-9@9:9-9:.;.//:;--.000000000000:0000;0:00..././00000000000000:;///..;00000000:.-
@M03495:530:000000000-LYBTV:1:2113:24847:8865 2:N:0:ACAGGAAA+TAGACAAT
ATATTTTGCCGTTGATAAACCAGCTAATCCTGAAAAAAAAATCAAAGCTAAAAACTACAATGCTAAGACCACGATGTGACTGCTATCAAAGTTAGATATATATGTAAATTATTCATCTGTCAAATCCTAGAATTATATCATACCTGCTCCAGCAATCACGACCTGTAATGGTTTAGTGGGTTGTTCACTGTTTCTGAAAAATGAAGATAGTTGTCCAGCTTCCAAAAAGTTTATTGTGTTTTCTAGTGGAG
+
AAAAAFFFFFCCGGGGGGGGGGHHHHHHGHHHDGHFHGGGGHHHHHHHHHHAGGEHHHHHHHHHHHHGG2GAFGHGHHHHFHEHHHGHHGHHHHHGHHHHHHHHHHHHHHHHHHHHHHHHHHHHHHGEFHHHHHHHGHGHHHHHHHFH3FGFFHFHFHHGFGGGHGFGHHHHHHHHHHHHGGGGHHHGHFHHFHHHGFBGGGHHBGFFFGGBHHECGFEFHHBCGHCFFFFFGGGGGGFFGFGGGGGG9FC
@M03495:530:000000000-LYBTV:1:2113:21748:8866 2:N:0:ACAGGAAA+TAGACAAT
ATATTTTGCCGTTGATAAACCACCCTCCCTGTGGTCGTTATCTTGCTCCTTCTGTCGTCAACGAATTTACTAATTCCAAAGCTCACATGCTGACAGATCGGAAGAGCGTCGTGTAGGGAAAGAGTGTATTGTCTAGTGTAGATATCGGTGGGGGGCGGGTCATTAAAAAAAAAAAAAATAAAAAAAATAAGCGACGTAGAGATATACAGATAACAGTGAGAAACATGTAACCATGACACAAGCTACTAGAT
+
CCCCCFFFFFBCGGGGGGGGGGGGGHHGGHHHHHHHGGGHHHHHHHHHHHHHHHHHGGGHGHGGGHHHHHGHHHHHHHGHHHGHHGHHHHHHHHHHHHHHGGGGHHHGGGGGGHHHHGGHHHFGDGFFHHHDGGHHF333?3222>///<B///--;----;00000:B-:C;--B>;.00;00---.000;-.---...00000000000009009000000//0:000000000000/...00000000
@M03495:530:000000000-LYBTV:1:2113:11357:8867 2:N:0:ACAGGAAA+TAGACAAT
ATATTTTGCGTTGATAAACCAGGACTCAGGCTGGACCAAAGCTCACATGCTGACAGATCGGAAGAGCGTCGTGTAGGGAAAGAGTGTATTGTCTAGTGTAGATCACGGTGGGCGGCGTGGCAATATAAAAAAAAAAAGAGAAAACTCTAGAAGTGGGATCTATGATAGAGTGCAAGAGAGGATACAACAAAAAGGGTTAGGTCAGAGACATGTACACTGGAGCGCTTAGCAGGTGCACACGAGTGAGCATA
+
ABBCBFFFFCDDGGGGGGGGGGGHHHHHHHHHHGHHHHHHHHHHHHHHHHHHGHHHFHHHGGGGHHHGFGGFGFHHHGGHGHFHHHFHHHHBFGHGHB44344433/?//?//>//<////?1111111=<-<-A@C..//:0/;0;000000000..0.0000000:00:00000/./...:00000............/0:0/:0;/:000:00;00//:/--:.:00;0..00000.-;-;.0000:0
@M03495:530:000000000-LYBTV:1:2113:7889:8928 2:N:0:ACAGGAAA+TAGACAAT
ATATTTTGCCGTTGATAAACCAAAGCTCACATGCTGACAGATCGGAAGAGCGTCGTGTAGGGAAAGAGTGTATTGTCTAGTGTAGATATCGGGGGGGGCCGGGTCGATAATAAAAAAAAAAAAATAAAAGAACCGAATAGTGGGGTACAGTAAAAGCCTCCAACATAAATTACTTGTGTGTATATACGTAATATATCACATTACTAACATCAGTATCCATGGAGCATACGTACATATATATCTTCAGTAGT
+
BBBCCFFFFFCCGGGGGGGGGGHHHHHHHHHHHHHHHHHHHHHHGGGGHHHGGGGGGHHHHGGHHHHHGHHHHHHFHHHHHF@5B4444@1>/>/--------<---<.90<BB0<@-D=<9-<.00<<0../.---.90<0..-.<000<00000..0/9<00</<0000000<000<..000000.00..:0000<0:0000000<00:<:00000000/0</.000.00..00000:0<00:00<<0<
@M03495:530:000000000-LYBTV:1:2113:20063:8961 2:N:0:ACAGGAAA+TAGACAAT
ATATTTTGCCGTTGATAAACCAGCTAATCCTGAAAAAAAAATCAAAGCTAAAAACTACAATGCTAAGACCACGATGTGACTGCTATCAAAGTTAGATATATATGTAAATTATTCATCTGTCAAATCCTAGAATTATATCATACCTGCTCCAGCAATCACGACCTGTAATGGTTTAGTGGGTTGTTCACTGTTTCTGAAAAATGAAGATAGTTGTCCAGCTTCCAAAAAGTTTATTGTGTTTTCTAGTGGAG
+
ABABBFFFFFBBGGGGGGGGGGHHHHHHHHHHGHHFHGGGGHHHHHGHHHHHGHGHHHHHHHHHHFHGHHHHGGHGHHHHHHGHHHHHHHGHHHHHHHHGHHHHHHHHHHHHHHHHHHGHHHGHHHHHHHHHHHHHHHHGHHHHHHGGHGGHBFGGHHHGDGGGHHHGHHHHHHHHDGHGDEFGHHHFGHGHHHHHFHHHFCGFDGCGFGGHFHB;GFHFHHHHFGG.CFGFFFGGFGGGGGGFGFF;.0;
@M03495:530:000000000-LYBTV:1:2113:9471:8962 2:N:0:ACAGGAAA+TAGACAAT
ATATTTTGCCGTTGATAAACCAGCTAATCCTGAAAAAAAAATCAAAGCTAAAAACTACAATGCTAAGACCACGATGTGACTGCTATCAAAGTTAGATATATATGTAAATTATTCATCTGTCAAATCCTAGAATTATATCATACCTGCTCCAGCAATCACGACCTGTAATGGTTTAGTGGGTTGTTCACTGTTTCTGAAAAATGAAGATAGTTGTCCAGCTTCCAAAAAGTTTATTGTGTTTTCTAGTGGAG
+
1>>?1@F3BFD>E1A3ADGGF0001AFGBFFGHFH1EE//EFCG11FGFGBA11BGH111DBFHF2FGD0>>/EHEFHH2BFFGHEFGH11B@GH1GEGDFGBE2FBF2FFGFD22BBFFFF21BBGGG11BGHFFHFHHHGHHDFCGGHEHHHEHFHHGGC@AHHFHHHHF1F1G11FCCF-CCFFDFHHF=DFHGHBGCGG00;CGCGCBGGB00;CB0CFH0:C.99C0FFGBF0/;F9BFFFCF.0;
@M03495:530:000000000-LYBTV:1:2113:16110:9004 2:N:0:ACAGGAAA+TAGACAAT
ATATTTTGCCGTTGATAAACCAGCTAATCCTGAAAAAAAAATCAAAGCTAAAAACTACAATGCTAAGACCACGATGTGACTGCTATCAAAGTTAGATATATATGTAAATTATTCATCTGTCAAATCCTAGAATTATATCATACCTGCTCCAGCAATCACGACCTGTAATGGTTTAGTGGGTTGTTCACTGTTTCTGAAAAATGAAGATAGTTGTCCAGCTTCCAAAAAGTTTATTGTGTTTTCTAGTGGAG
+
>11A1FFD1B>A1AC3ADFGA0EHCHGHBBD11BFGAA/A/GHHHHF0FBGF11/BEE1FG1CDFH1GDHHCE?EF>FFDFFHBBBGFH1DEFBG122FEGHFBGH22BFGHGGBD2BDGHD2>GB1BF1F1B>GFB2FDFDGHHGHFFF1FB0@GHHFC//>CGDF?1?1?FGFD110<<<@EH>1000==DDHHFB0D..000;00<C0:CCB0CGEGBBG0:0;E?00;FFFB9C///;90B0;0.09
@M03495:530:000000000-LYBTV:1:2113:5323:9013 2:N:0:ACAGGAAA+TAGACAAT
ATATTTTGCCGTTGATAAACCAGCTAATCCTGAAAAAAAAATCAAAGCTAAAAACTACAATGCTAAGACCACGATGTGACTGCTATCAAAGTTAGATATATATGTAAATTATTCATCTGTCAAATCCTAGAATTATATCATACCTGCTCCAGCAATCACGACCTGTAATGGTTTAGTGGGTTGTTCACTGTTTCTGAAAAATGAAGATAGTTGTCCAGCTTCCAAAAAGTTTATTGTGTTTTCTAGTGTAG
+
ABBBAFFFFFBAFGGGGGGGGGHHHHHHHHHHHHHHHGGGGHHHHHFHHHHHHHFHHHHHGHHHHHHHHHHHGGGGHHHHHHHHHHHHGHHFHHFHHHHHFHHHHHHHHHHHHHHHHHGHHGFGFHGFHHHHHHHHHHHHHHHHHHHFHHHHHHHHHHHGGGGGHHHFHHFGGHHHGHFHGFCGHFHHHHGHHHHHHFHHFHHBDGHHHGGHGFHGHHHGHFHHCCGEFGGFBFFFFGBFFFFGFGFC00;
@M03495:530:000000000-LYBTV:1:2113:26922:9021 2:N:0:ACAGGAAA+TAGACAAT
ATATTTTGCCGTTGATAAACCAGCTAATCCTGAAAAAAAAATCAAAGCTAAAAACTACAATGCTAAGACCACGATGTGACTGCTATCAAAGTTAGATATATATGTAAATTATTCATCTGTCAAATCCTAGAATTATATCATACCTGCTCCAGCAATCACGACCTGTAATGGTTTAGTGGGTTGTTCACTGTTTCTGAAAAATGAAGATAGTTGTCCAGCTTCCAAAAAGTTTATTGTGTTTTCTAGTGGAG
+
ABBBCFFFFFCCGGGGGGGGGGHHHHHHHHHGHHHHHGGGGHHHHHHHHGHHGHGHHHHHGHHFHHHHHHHHGGHGHHHFFFHHHFGHHHHFGHFFFFGHHHHHHHHHHHHHHHHHHHHHHHHGHH3FFHGHHHHHHHHHHHHHHHGGHHFHHHHHFHHGCGGGGHHBHHHDGHHHHHHGGE?AHFHHHHHHHHHFHHFGHHHFBGHHH0;<CCCCHFEFGFHHBHHGFFGGGGGGBBBFGGFB0C0F;;A
@M03495:530:000000000-LYBTV:1:2113:18762:9023 2:N:0:ACAGGAAA+TAGACAAT
ATATTTTGCCGTTGATAAACCAGCTAATCCTGAAAAAAAAATCAAAGCTAAAAACTACAATGCTAAGACCACGATGTGACTGCTATCAAAGTTAGATATATATGTAAATTATTCATCTGTCAAATCCTAGAATTATATCATACCTGCTCCAGCAATCACGACCTGTAATGGTTTAGTGGGTTGTTCACTGTTTCTGAAAAATGAAGATAGTTGTCCAGCTTCCAAAAAGTTTATTGTGTTTTCTAGTGGAG
+
>AABBFFFFFBBGGGGGGGGGGHGHHHHHGGFGHHGGGGGGHGHHFEHHGHHHHGHHHHGHHHHGHHGHHHHGGHGHGHGHHGHHHHHHHHHHHHHHHGHHHHHHHHHHHHHHHHGHHHHHHBGHFGGHFHHHHHHHHHHHHHGHHGHGFGGFHFHHHHGGGGGHGHFHHHHFHHGGGFHCFCFHHHHHHFHHHHHFGFHHHHHFG0GFHHHHFG0CGCGHHCGCGHEDFGGGGGGGGGGGGFFGGFFF0C
@M03495:530:000000000-LYBTV:1:2113:16720:9032 2:N:0:ACAGGAAA+TAGACAAT
ATATTTTGCCGTTGATAAACCAGCTAATTCCAAAGCTCACATGCTGACAGATCGGAAGAGCGTCGTGTAGGGAAAGAGTGTATTGTCTAGTGGAGAGTTCGGCGGGGGGTGGCGCAGTAATAGAAAAAAAACATGGAATCTGAAAAAGATACATATTTTTAGTTAGAGTCATACTCGGTGCATATTTACACGAATGATCCTATAACCGTATCACAGACATTCATAGTGACAGATCATAATGATGATGCATT
+
BBBBBFFFFFBAC?GGGBGFGCDHHFHHGGFGHHHHHHHHHGHHHHGHHHHHHHGGEGHHHGEGGEEGEGGGHF1GFHGGFGFGH44@@FGFB3?B>3@@F//>////--9-.9.--.////////.999-.9//.///9//////..;/;//////9//.//////9////////..9.-;///9/9///.-.9//;//://////-..;./////;./////;;/9/9///////9//////9////:/
@M03495:530:000000000-LYBTV:1:2113:22692:9095 2:N:0:ACAGGAAA+TAGACAAT
ATATTTTGCCGTTGATAAACCAGTCAGGAGTCCAAAGCTCACATGCTGACAGATCGGAAGAGCGTCGTGTAGGGAAAGAGTGTATTGTCTAGTGTAGATCTCGGGGGGGGGCGTGTCGTTTAAAAAAAAAAAAAAAATAATAACAATCAAGCAGTGTTCAGAGATAACAGACATAGAATACTCGAGATGCGCACTGAGACAAGCGACAGTGGGACTCTATGAGTGCGCAGACAACGATCAGAGAGTCGAAT
+
BCCCCFFFFFCCGGGGGGGGGGHHHHHHGGHHHHHHHHHHHHHHHHHHHHHHHHHHGGGGHHHGGGGEGEGHHGGHHHHHHHGHHHHFGHHHHF@4B444B41?/>/--9-9@--./.....00;0-:@ADF-;@;=.;00:0:000:0000//:00;000;0/;00000/;/000000000:.....;0-.---;0000//....---00/..../:00000000-----.//.;;...00:/.00-:.0
@M03495:530:000000000-LYBTV:1:2113:17342:9115 2:N:0:ACAGGAAA+TAGACAAT
ATATTTTGCCGTTGATAAACCAGCTAATCCTGAAAAAAAAATCAAAGCTAAAAACTACAATGCTAAGACCACGATGTGACTGCTATCAAAGTTAGATATATATGTAAATTATTCATCTGTCAAATCCTAGAATTATATCATACCTGCTCCAGCAATCACGACCTGTAATGGTTTAGTGGGTTGTTCACTGTTTCTGAAAAATGAAGATAGTTGTCCAGCTTCCAAAAAGTTTATTGTGTTTTCTAGTGGAG
+
3>>AAFFFFFDAFCCFEGF4CFCGFFHHCGGHGHFFHGGGEHHHHHHFGDHF3GGHHHHHFGHGHFHGHHFHGCHG1FHHHHHGFDGHFHFFHHHHHFFFGGHHBGHHHBGGFHHHGHHHHH44GGFFDHHHHHHHHHBGHHBGHHFBHBCFBGHFFFHGDGFFBGFFD1FHGHGFFGHHFGGDG>100DGH0GGFHH0D<CGGBGFHHHHGHGGFFFH0C;:<;0CCFFFFB0FFFFFFFB00;F;9;0;
@M03495:530:000000000-LYBTV:1:2113:19025:9116 2:N:0:ACAGGAAA+TAGACAAT
ATATTTTGCCGTTGATAAACCAGCTAATCCTGAAAAAAAAATCAAAGCTAAAAACTACAATGCTAAGACCACGATGTGACTGCTATCAAAGTTAGATATATATGTAAATTATTCATCTGTCAAATCCTAGAATTATATCATACCTGCTCCAGCAATCACGACCTGTAATGGTTTAGTGGGTTGTTCACTGTTTCTGAAAAATGAAGATAGTTGTCCAGCTTCCAAAAAGTTTATTGTGTTTTCTAGTGGAG
+
BCCCCFFFFFCBGGGGGGGGGGHHHHHHHHHHHHHHHGGGGHHHHHGHHHGHHHGHHHHHHHHHHHHHHHHHGGHGHHHHHHHHGHHHHHHHHHHHHHHHHHHHHHHHHGHHHHHHHHHHHHHHHHHHHHHHHHHHHHHHHHHHHHFHHHFHGHCGHHHGGGGGHHHHHHGHHHHFGHHHGGGGHHHHHHHHHHHBHHFHFGHHGGCBGHHHHHHGHFGHCGHF0CGEDGGGGGGGBFBGGGEFFGFC=<A
@M03495:530:000000000-LYBTV:1:2113:5548:9148 2:N:0:ACAGGAAA+TAGACAAT
ATATTTTGCCGTTGATAAACCAGCTAATCCTGAAAAAAAAATCAAAGCTAAAAACTACAATGCTAAGACCACGATGTGACTGCTATCAAAGTTAGATATATATGTAAATTATTCATCTGTCAAATCCTAGAATTATATCATACCTGCTCCAGCAATCACGACCTGTAATGGTTTAGTGGGTTGTTCACTGTTTCTGAAAAATGAAGATAGTTGTCCAGCTTCCAAAAAGTTTATTGTGTTTTCTAGTGGAG
+
BBBCCFFFFFCCGGGGGGGGGGHGHGHHHFHHHGHHHGGGGHHHHHHGHHHHHHGHHHHHGHHHHHHHHHHHGGHGHHHHGHFHHHHHHHHHHHHHHHHHHHHHHHHHHHHHHHHHHHHHHHHHHHGGHFHHHHHHHHHHHHGHHHAGFHHHGFGHHHHGGGGGHGFHHHHGHHHGGGHHEGGGGHHHHHHHGHHHEHHHGHHFHHGGHHHGHGBGHHHGHHHGHHHGDFFGGGGFGB/CFGGGEBCFC0;
@M03495:530:000000000-LYBTV:1:2113:21094:9181 2:N:0:ACAGGAAA+TAGACAAT
ATATTTTGCCGTTGATAAACCACCCTCCCTGTGGTCGTTATCTTGCTCCTTCTGTCGTCAACGAATTTACTAATTCCAAAGCTCACATGCTGACAGATCGGAAGAGCGTCGTGTAGGGAAAGAGTGTATTGTCTAGTGTAGAGCAGGGTGGTCGGCGTGCACTTACAAACATAAAAAACACATTCCACTTTTCCATTGACGAGTCCTACTACGCGGATGTAATCCTGTGCCGTCACCACTGCACACACGCC
+
ABBABFFFFFCCGGGGGGGGGGGGGHHGGHHHHHHGGGGHHHHHHHHHHHFHHHHGGGGHGFEGGHEGHHHHHHHGHHHHGHHGGHHHFHHHHHHHHHHHGCFGHHHGGGGE?FGHHGGHHH3BBFGDFBD33BHHBFF33D2222?/@?>/1///-<<..11<00<00.<0=0000-...;000000;00000;;;00;..-:9:000000.------0000000000:0-:-.900.90;000...--9
@M03495:530:000000000-LYBTV:1:2113:5724:9191 2:N:0:ACAGGAAA+TAGACAAT
ATATTTTGCCGTTGAAAACCAGCTAATCCTGAAAAAAAAATCAAAGCTAAAAACTACAATGCTAAGACCACGATGTGACTGCTATCAAAGTTAGATATATATGTAAATTATTCATCTGTCAAATCCTAGAATTATATCATACCTGCTCCAGCAATCACGACCTGTAATGGTTTAGTGGGTTGTTCACTGTTTCTGAAAAATGAAGATAGTTGTCCAGCTTCCAAAAAGTTTTTTGTGTTTTCTAGTGGTGG
+
AAAAAFFFFFDAGFGFGGGGC001BFD1GFHHHHHHGGGGAEEGH1AE1DEGH?CAABG11A2DF1@BE0>>>/?>1FG2@0BF20DGHDBFGBF@F2F2B22>BFGEFH2FG2>B>>>GBFGG1F1F1<BBG>>G2FDDF1FGFGF1CG10<FD1<<C//ACF<?D11F<FHGD11>GEFCFHFHHFD=DH0000=GHHHFG0CC0:0;CGH0CBF/CCHHFHHH?.9;F0.@?C//99CCFB00;.0..
@M03495:530:000000000-LYBTV:1:2113:6407:9239 2:N:0:ACAGGAAA+TAGACAAT
ATATTTTGCCGTTGATAAACCAGCTAATCCTGAAAAAAAAATCAAAGCTAAAAACTACAATGCTAAGACCACGATGTGACTGCTATCAAAGTTAGATATATATGTAAATTATTCATCTGTCAAATCCTAGAATTATATCATACCTGCTCCAGCAATCACGACCTGTAATGGTTTAGTGGGTTGTTCACTGTTTCTGAAAAATGAAGATAGTTGTCCAGCTTCCAAAAAGTTTATTGTGTTTTCTAGTGGAG
+
BCCCCFFFFFCCGGGGGGGGGGHHHHGHHHHGFFFHHGGGGHHHHHFHHHGHHHGHHHHHHHHHHHHHHHHHGGHGHHHHHFFHHHHHHHHGHHHHHHHHHHHHHHHFHHHHHHHHHHHHHHHFHHGHHHHHHHHHHHHHHHHHGHHHGHHHHHBGHFHGGGGGHHHHHHHHHHHHHHHHGGGGHHHHHHHHHHHHHBDGCGHHHHEHHGGCHHHCGHFFGGFHFHC?CFBFGGGGGGGGGGFFGF00.09
@M03495:530:000000000-LYBTV:1:2113:17567:9264 2:N:0:ACAGGAAA+TAGACAAT
ATATTTTGCCGTTGATAAACCACCCTCCCTGTGGTCGTTATCTTGCTCCTTCTGTCGCCAAAGCTCACATGCTGACAGATCGGAAGAGCGTCGTGTAGGGAAAGAGTGTATTGTCTAGTGTAGATCTCGGGGGGGGGCCGATCAGTATAAAAAACAAAAATAAAAAGTACTTGATGACAGATCAGAGGTACAAAGACATATGAGGATATGATACCTATCGTCAGAATCACGTTAGATTGCGTGACTAGTGA
+
BCCCCFFFFFDCGGGGGGGGGGGGGHHGGHHHHHGHGGGHHHHHHHHHHHHHHHHHGHGGGHHHHHHHHHHHHHHHHHHHHHGEGGHHHGGGGGGHHHHGHHHHHHHHHHHHH?FFHEHF443D4?BD0?/>?-<--------<0<<11111:@.<<..9.<1110.0111<1011:000/10::00.001:10////111111/0/01<1111:1110./<.9111110.../.11100...9.<<<111
@M03495:530:000000000-LYBTV:1:2113:14834:9266 2:N:0:ACAGGAAA+TAGACAAT
ATATTTTGCCGTTGATAAACCAGGACTCAGGCTGGACCAAAGCTCACATGCTGACAGATCGGAAGAGCGTCGTGTAGGGAAAGAGTGTATTGTCTAGTGGAAATATCGGGGGGTGGCGGGGAATTGAAAAAAAAAAAAAAATGTCTGAAATGATTTGATAAGCACACTAATCACAAGAGTGAGTTGTAAGTACACATGTCGTAACGTTGATCTATAGAGCTCTAACACCGGCAATTACAAATAGAGAACAA
+
BBBBBFFBFFBBGGGGGGGGGGHGHH4FFGFHGGEFHHGHHHGHHHHHHHHHHHHHHHHHHGGGGEHHGGEGFGHEFHGHFGHHHGHGHFHH@@FGHFF1333344B/>/>/----.---9-..;/9///99@--9-;9-;./;//////://99/////:///..9;//;B////...9/////////////;////9/....9....;////9////9//;/9///:-----////////////////.
@M03495:530:000000000-LYBTV:1:2113:15711:9287 2:N:0:ACAGGAAA+TAGACAAT
ATATTTTGCCGTTGATAAACCAGGACTCAGGCTGGACCAAAGCTCACATGCTGACAGATCGGAAGAGCGTCGTGTAGGGAAAGAGTGTATTGTCTAGTGTAGATCTCGGTGGTGGGCGTAGCCTTAAAAAAAAAAAAAAAATAACAATACGATGTGTTAACAGCAGCTGGCCAGAACAAAATCAATAAGAGTAAGTTACGAGTAAAGACGTCGATGTGTTCAGAGAAGAAGCTAACTAACAGAGAGCAGAT
+
ABAABFFFFFCCGGGGGGGGGGHGHHHHHHHHHHGHHHHHGHHHHHHHHHHHHHHHHHHHHGGAEHHHGGGGEGHHHHGHHHHGHHHHHHHHFHHHHHH44@444440?/?///<<////<?23223332B@DAD->@<-:.00:00000..;..0;/00000././909..0:.////..00000009000000;000.....0000/...-9.0.00/000:0/0/0//0000/0;0000///..0//0
@M03495:530:000000000-LYBTV:1:2113:6267:9304 2:N:0:ACAGGAAA+TAGACAAT
ATATTTTGCCGTTGATAAACCAGCTAATCCTGAAAAAAAAATCAAAGCTAAAAACTACAATGCTAAGACCACGATGTGACTGCTATCAAAGTTAGATATATATGTAAATTATTCATCTGTCAAATCCTAGAATTATATCATACCTGCTCCAGCAATCACGACCTGTAATGGTTTAGTGGGTTGTTCACTGTTTCTGAAAAATGAAGATAGTTGTCCAGCTTCCAAAAAGTTTATTGTGTTTTCTAGTGGAG
+
?AAABDFFFFBBE?AFBFFF4E44A5FGFFGAA3B5F?2AEHHFFHF2FBGGBGGHHHBHHGH555FGB2?G10?11@F44@FBGHB443FB@BF3GEFFFEGH?DB4EGHHHH44GFF?444G43BBFF?GHB?GBGBGFGFFFFFCBGBF0<GBGHF?D@@DH?DD1DG<FGHHG1>..>@>CDDGHHHHFFHHHH<G<<G=<C0;0;00GHHHFHHHHGGB:C.9;9F0CFFFFB/;BFFGGE0BAF.
@M03495:530:000000000-LYBTV:1:2113:21193:9306 2:N:0:ACAGGAAA+TAGACAAT
ATATTTTGCCGTTGATAAACCAGGACTCAGGCTGGACCAAAGCTCACATGCTGACAGATCGGAAGAGCGTCGTGTAGGGAAAGAGTGTATTGTCTAGTGTAGAGATCCGTGGTGGCCGGGTTATTTAAAAAAAAAAAAAAAAAACAAATTTAATGTACGTGAGTATCGGCACCATAATAAGACAAAGTCGAATACTCGGTCGTGTTGATGGTTGTACTGCTCTTAGCTTGATCAAATTGACAGAGTGGCAT
+
BBCCCFFFFFDDGGGGGGGGGGHGHHHHHHHHHHGHHHHHHHHHHHHHHHHHHHHHHHHHHGGGGHHHGEGEEEGHHHGHGHHHHHHHHHHHDGBGHHF44B434D3?B//E//?00///?/??D33DB3FCGF/DCD@--::-:..:0000000:00.//..0000.----..;0;0::000;///0:...;.00:....9-..;.00000:.:00000:000:0000/:0000000:0000//00../0
@M03495:530:000000000-LYBTV:1:2113:21856:9324 2:N:0:ACAGGAAA+TAGACAAT
ATATTTTGCCGTTGATAAACCAGCCTCCCTGTGGTCGTTATCTTGCTCCTTCTGTCGTCAACGAATTTACTAATTCCAAAGCTCACATGCTGACAGATCGGAAGAGCGTCGTGTAGGGAAAGAGTGTATTGTCTAGTGGAGATATTGGTGGAAGCCGGGCCAATCAAAAATAAAAAATTTATATGTAAATTACTCACATACAAACAACGTTGATATACAATTTTCACCTGTTACGTCAATATATCTTTGAA
+
AAAAAFFFFFBBEEFDGGFGCFAEGGHHEGGGFHFFEFFDHHGHBGHFHHHHHHHHGGGHGH?FGHHHHDHHGHHHHHFHHFHHHHHHHHHGFHDHHHHH?GFGHHHGFGGGGHHGHGFAGH3FGG?FFHH3BFGHF302/B222>>2@<//22/0////-..<0<11<.000=B0-<<0==0000<0000:00;C/:00;00<.C;A-;;;.00;0900000090;00/90;0./...///////:///9
@M03495:530:000000000-LYBTV:1:2113:10839:9346 2:N:0:ACAGGAAA+TAGACAAT
ATATTTTGCCGTTGATAAACCAGCTAATCCTGAAAAAAAAATCAAAGCTAAAAACTACAATGCTAAGACCACGATGTGACTGCTATCAAAGTTAGATATATATGTAAATTATTCATCTGTCAAATCCTAGAATTATATCATACCTGCTCCAGCAATCACGACCTGTAATGGTTTAGTGGGTTGTTCACTGTTTCTGAAAAATGAAGATAGTTGTCCAGCTTCCAAAAAGTTTATTGTGTTTTCTAGTGGAG
+
AABCCFFFFFCCGGGGGGGGGGHGHHHHHHHHHHHHGGGGGHHHHHHHHHHHFHGHHHHHHHHHHHHHHHHHGGHGHHHHHHFHHHHHHHHHHHHHHHHHHHHHHHHHHFEHFHGHFHHHHGFGFG3EG4GGHHFHHHFBHHFBGH0GHF2FEFFFHHHGG@CDHHDGFHE=DGHF1>AC<F-EGH1GFFHHHFHHHHHHHHHHHHHHHHHHHHF0GFBFGG0GCCHGGFFGGGF0;0/FFGBGGB;C.9:
@M03495:530:000000000-LYBTV:1:2113:21788:9347 2:N:0:ACAGGAAA+TAGACAAT
ATATTTTGCCGTTGATAAACCACCCTCCCTGTGGTCGTTATCTTGCTCCTTCTGTCGTCAACGAATTTACTAATTCCAAAGCTCACATGCTGACAGATCGGAAGAGCGTCGTGTAGGGAAAGAGTGTATTGTCTAGTGTAGATATCGGTGGTGGGCGTGTCATTAAAAAAAAAAATAAAAAAAAACTGAAAAGTATAGAATGTGCAGATAAGCAAGTGATTGATGTGTGAATTGATGAGAGTCATGCGCAT
+
BCCCCFFFFFBCGGGGGGGGGGGGGHHGGGHHHHHHGGGHHHHHGHHHHHHHHHHHGGGHGHGGGHHHHHHHHHHHHHHHHHHHHHHHHHGHHHHHHHHHGGGGHHHGGGGGGHGHHGBGHHGG3FGGHHGBGGHHHBBB3322@@///<?//?////-.<1<1=F1F1<--;;-:00900----.009000////////://////////////////////////:./9////;9////://///.:-.
@M03495:530:000000000-LYBTV:1:2113:12944:9357 2:N:0:ACAGGAAA+TAGACAAT
ATATTTTGCCGTTGATAAACCACCCTCCCTGTTCCAAAGCTCACATGCTGACAGATCGGAAGAGCGTCGTGTAGGGAAAGAGTGTATTGTCTAGTGTAGATCTAGGGGGGGGCGGGGTCATTATAAAAAAAAAAAAAAAAAGACAGAAAAGGTGAGACGCGATGAGAGTAGTAATAGAAATTAAAGATACGCATAAATAAGTGAGTGACTAGACAAGTAAGAGACATGATCAAACGATAACTACCACAGGA
+
BCCCBFFFFFCCGGGGGGGGGGGGGHHGGHHHHHHHHHHHHHHHHHGHHHEHHHHHHHGGGGHHHGGGGFFHHHHGHHHHHHHHHHHHGBGHHHH34@344@@4@F1E/--9----<-..1<111<1<0-9>@>=---<-<..////00//.<01.10.-<--.1<100111111111:1110111101<..<..1:1111111010111100<1/.:1<:10///1001110<<.<...0110/0<....
@M03495:530:000000000-LYBTV:1:2113:12086:9369 2:N:0:ACAGGAAA+TAGACAAT
ATATTTTGCCGTTGATAAACCAGCTAATCCTGAAAAAAAAAATCAAAGCTAAAAACTACAATGCTAAGACCACGATGTGACTGCTATCAAAGTTAGATATATATGTAAATTATTCATCTGTCAAATCCTAGAATTATATCATACCTGCTCCAGCAATCACGACCTGTAATGGTTTAGTGGGTTGTTCACTGTTTCTGAAAAATGAAGATAGTTGTCCAGCTTCCAAAAAGTTTATTGTGTTTTCTAGTGGG
+
ABBBCFFFFFCCGGGGGGGGGGHGHGHHHHHHHHHHHGGGGGHGHHHFBGHHGFFGHHHHGHHGHFGGGHHHHGGHGHHHHHHGHHHHHHHGGHHHGHGHHHHHHHHHHHHHHHHHHHHHHH4GFHHHHHHHHHHHHHHHGHHHFGFGFHHHHHHHHHHHGCEEGHHHFHHHFHHCB>GGEEFGGHGFHHHHHGHHHHHHHFHGGHHHHHHFHHHFGHH/0G0CFGF?.;CFFFFBFFB/BFG0C0BCBF.
@M03495:530:000000000-LYBTV:1:2113:19202:9384 2:N:0:ACAGGAAA+TAGACAAT
ATATTTTGCCGTTGATAAACCAGCTAATCCTGAAAAAAAAATCAAAGCTAAAAACTACAATGCTAAGACCACGATGTGACTGCTATCAAAGTTAGATATATATGTAAATTATTCATCTGTCAAATCCTAGAATTATATCATACCTGCTCCAGCAATCACGACCTGTAATGGTTTAGTGGGTTGTTCACTGTTTCTGAAAAATGAAGATAGTTGTCCAGCTTCCAAAAAGTTTATTGTGTTTTCTAGTGGAG
+
AABBBFFFFFDAGGGGGGGGGGHHHHHHHHHHHHHCGGGGGHHHHGHHHHHGFHGHHHHHHHHHHGHHHHHHGGHGHHHGHHHHHHHHHHHHHHHHHHHFFHHHHHHHHHHHHHHHHHHHHHGGHHBGHHHHHHHHHHHHHHHFHHHHHGHHHHGHHHHGGGFGHFGBGGGHHHHH<GHHFGGGHGGHHHFGGHHHHHFHHHHFHHCBHHGHHHHGFHHHFFHGHFH?CCFGGGGGFFGFGGEFGF0;.99
@M03495:530:000000000-LYBTV:1:2113:22012:9425 2:N:0:ACAGGGAA+TAGACAAT
ATATTTTGCCGTTGATAAACCAGGGACTCCAAAGCTCACATGCTGACAGATCGGAAGAGCGTCGTGTAGGGAAAGAGTGTATTGTCTAGTGTAGAGATCGGTGGTGGCCGGGTGATTTTAAAAAAAAAAAAAAGAAAATATCAATTGGATGAGGTCAAGAAAATTACAAAATAAAACAATAGCAAGTAGCAAGCAAGACATACACACATAAGTGATCTAAATGCGTATACAATTAGAGTATCGAGAGACAG
+
CCDEDFFFFFDCGGGGGGGGGGHGGGGHHHHHHHHHHHHHHHHHHHHHHHHHHGGGGHHHGGGGGGHHHHGHHHHHHHHHHHHHFGGGHH3@@@434B3??1?>//>00//////4443?B33B/B/<</---.<.//101=111100000<0///:::0///10::110.00:110..:1111:/111111/.//////110:00..0011111<1<11111<....0110111<10111:.<..-.///
@M03495:530:000000000-LYBTV:1:2113:28129:9432 2:N:0:ACAGGAAA+TAGACAAT
ATATTTTGCCGTTGATAAACCAGAACCATCCAAAGCTCACATGCTGACAGATCGGAAGAGCGTCGTGTAGGGAAAGAGTGTATTGTCTAGTGGAGATATTGGGGGGCGCCGTCTGACTGCTAAATATAAAAAATCACCCTCACCTGGTGGACCAGCTACCTGAAGTCACACGTGCAATGCCGCACATCATCACGACAATCTCCAGTATGTACTGATGAAGCGATCCGGCATGCTCGACCCCGTGCAACGGC
+
ABBBAFFFFFBBGGGGGGGGGGHHG4GHHBFGHGCFFHHHHHHHHHHHHHHHHHG1FEHFGGEGEAEC2FFFCGHHHHHHHHHGHGFF4GG313133444B31//-<:-:---..00009000000;;0;009./0;...;...//./...:..../:9./://9/;///:-;.../////9;---/;B/://..---//////////////////9/://9.:.;.-;-9./;/.-9--9-....//---
@M03495:530:000000000-LYBTV:1:2113:17674:9477 2:N:0:ACAGGAAA+TAGACAAT
ATATTTTGCCGTTGATAAACCAAAGCTCACATGCTGACAGATCGGAAGAGCGTCGTGTAGGGAAAGAGTGTATTGTCTAGTGCAGATGTCTTTGGGTTCCCCTTGCCAGGTGAATGACATACAATACTTCTCTCCCGTGGACAAGATGCAGCTGCTGGAGATTATCACGACCGAGAAAACTTCCAACGACACCAGGCCGTGAGAGGTAGCCGCTGGTATCTAGCTGTGGTAGTTCGTCTTTGTGGTTAGGG
+
AA3ABFFDDF?AE2GGB5EFGA4A44AEH4FGAEGFBC3BGEFHEGEFHGFGEEEE1FBF313AAGFFD@555F55555DD55433B3BB44@@B1111331B113B33/33BB4433B4333?B3B4?44FB3F3BG/B/11000@111110111<F0010111FDB/?C-----.<//00=000/;.---;.....-9-.90/.:0090.--:;900//;///;//../9;//....9/9:...9/...
@M03495:530:000000000-LYBTV:1:2113:21377:9491 2:N:0:ACAGGAAA+TAGACAAT
ATATTTTGCCGTTGATAAACCAGCTAATTCCAAAGCTCACATGCTGACAGATCGGAAGAGCGTCGTGTAGGGAAAGAGTGTATTGTCTAGTGAAGATCTCGGTGGTTGGGGGGGAAGTTAAATAAAGAAAAAAAAGAAACATATAGCACGACAACGCATCACGACAGTACGTTGCTCTACACTACATGTTATGTCCTGACCTACATATACTTTATGTCTACTGTATGTGAACTGCGTAAAGCTAGTGTGAT
+
ABCCCFFFFFCBGGGGGGGGGGHHHHHHHHHHHFHGHHHHHHHHHHHHHHHHHHGGGGHHGGGGGEGGHHHGFHHHHHFGHHFGHEGHHHHF4B433344111?111>>///--:..:000:0;0:0;A//.:--...///0000000:-.---;---.-00..---000.//..:0000:/://00000000000000//0::000:000000:000000000:0000000:00:;...;0000000000
@M03495:530:000000000-LYBTV:1:2113:7865:9500 2:N:0:ACAGGAAA+TAGACAAT
ATATTTTGCCGTTGATAAACCAGGACTCAGGCTGGACCAAAGCTCACATGCTGACAGATCGGAAGAGCGTCGTGTAGGGAAAGAGTGTATTGTCTAGTGTAGATCTCGGTGGTGGGCGGAGCGTTAAAAAAAAAAAAAAAAAAAAAATACGATAAAGAGTGTGGGAGCAACTAACAACCAACAACATAACAACTCTAGCGGTGCAGAAGCATGAATAGAACTGATAATGTGCGATAATCATATTAAATGAG
+
BBCCDFFFFFDEGGGGGGGGGGHGHHHHHHHHHHGHHHHGHHHHHHHHHHHHHHHHHHHHHGGGGHHHGGGFEGGHHHGGHHHHHGGGHHHH4GHHHHF4@3@4DB4??/E////////////<///1?=<D?@DG@CG----<---.00....911:/1111....../.<00000....<....<11000.<01111--.-9:11/0001001110<1010011<1111<.....<111111:1111:1
@M03495:530:000000000-LYBTV:1:2113:14857:9512 2:N:0:ACAGGAAA+TAGACAAT
ATATTTTGCCGTTGATAAACCACCCTCCCTGTGGTCGTTATCTTGCTCCTTCTGTCGTCAACGAATTTACTAATTCCAAAGCTCACATGCTGACAGATCGGAAGAGCGTCGTGTAGGGAAAGAGTGTATTGTCTAGTGTAGATCTGGGGGGTGGGCGGGGCATTAAAAAAAAAAAAAAAGAATAGTGTTTGTAAGGGTGAACGGATACCAACTTCTGTCGTCATGTGCAATGGGTGTCGCGAGACGACATA
+
CCCCCFFFFFDBGGGGGGGGGGGGGHHGGHHHHHHHGGGHHHHHFHHHHHHHHHHHGGGHGHGGGHHHHHHHGHHHHHHHHHHHHHHHHHGHGHHHHHHHGGGGHHHGGGGGGHHHHGGHFHFGDGFGHHHFGFHHHD?3??22222@/<---<-9------:0<11:<-<->-<----...0:01111<//1110....00....90000./1111:1....<111111100./.-0..-<--.<---.1
@M03495:530:000000000-LYBTV:1:2113:16121:9520 2:N:0:ACAGGAAA+TAGACAAT
ATATTTTGCCGTTGATAAACCAGCTAATCCTGAAAAAAAAATCAAAGCTAAAAACTACAATGCTAAGACCACGATGTGACTGCTATCAAAGTTAGATATATATGTAAATTATTCATCTGTCAAATCCTAGAATTATATCATACCTGCTCCAGCAATCACGACCTGTAATGGTTTAGTGGGTTGTTCACTGTTTCTGAAAAATGAAGATAGTTGTCCAGCTTCCAAAAAGTTTATTGTGTTTTCTAGTGGAG
+
?ABCCFFFFFCCGGGGGGGGGGHHHHHHHHHHGHHHHGGGGHHHHHGHHHHHHHGHHHHGHHHHHHGHHHHHGGHFHGHFHHHHHHHHHGHHHHHHHHHHHHHHHHHHHHHHHHHHGHHHHHGHHHHFHHFHHHHHHHHHHFHHHHGHHHHHGHHHHHGGFGGGHHHFHHHHHHHGFGHHGGCEHHFGHHGGGHHHBDGGFFFGGGCFBFGFHHBHHFHHGFGHFHHEFFEFFFGGG0=FFGGGGFGGFFF
@M03495:530:000000000-LYBTV:1:2113:9689:9528 2:N:0:ACAGGAAA+TAGACAAT
ATATTTTGCCGTTGATAAACCACCCTCCCTGTGGTCGTTATCTTGCTCCTTCTGTCGTCAACGAATTTACTAATTCCAAAGCTCACATGCTGACAGATCGGAAGAGCGTCGTGTAGGGAAAGAGTGTATTGTCTAGTGTTGGGCTTGGTGGGCGTCGGCGCAGGATTAAAAAAAATATAAAAAAGTAAAAGAATGTAAGATGACTGTAATAGGAATTACGGCTCGACATCTTACTGTCAGACGTAGACTAG
+
CCCDCFFFFFCBGGGGGGGGGGGGGHHGGHHGHHGFGGGHHHHHHHHHHHHHHHHHGGGHGHGGGHHHHHHHFHHHHHHHGHHHHHHHHHHHHHHHGHHHGGGGHGGGGGGGFHHHHGHHGHFFDFGFGHGDGHHHHDB3///02//?2FC//>/->----<--:<1<1<1<-A?.B1111:0-.011111..01111:<11101101111100100<19.--.---..0111111111::0-99..1100
@M03495:530:000000000-LYBTV:1:2113:12130:9534 2:N:0:ACAGGAAA+TAGACAAT
ATATTTTGCCGTTGATAAACCAGAACCATCCAAAGCTCACATGCTGACAGATCGGAAGAGCGTCGTGTAGGGAAAGAGTGTATTGTCTAGTGTAGATCTCGGTGGTCGCCGTGTCTTTAAAACAAAAAAAAAAAACAATAATGTGTGCCTACCGACTATAGTCTAGACTCAACGCGAGCTACAAGTGCCAGTACACAATCGTCCAGATGTATGTCAGTCATCTGCATATTATGTAACTCATTCACGAGATG
+
BBCCCFFFFFCCGGGGGGGGGGHHHHHHHHHHHHHHHHHHHHHHHHHGHHHHHHGGGGHHHGGGFEEFGFFGFHHHHHHHHHHHGBGGHHHDB@B44444FE?EGE3>//></02D44?4B43??0??CGC@/--...111111<1.1=11/<-.---11<1111111:000/.-----.0000:1111<0011110.00.<9..00:111<111<11101<<111<111111:1:111011111..-.<0
@M03495:530:000000000-LYBTV:1:2113:9047:9562 2:N:0:ACAGGAAA+TAGACAAT
ATATTTTGCCGTTGATAAACCAGAACCATCCAAAGCTCACATGCTGACAGATCGGAAGAGCGTCGTGTAGGGAAAGAGTGTATTGTCTAGTGTAGATCTCGGGGGGGGCCGGGGCATTAAAAAAAAAAAAAAATAAAAACAACGAAGCGGAATGTCTGACGTAAAAAGACACTACAGAGAATGAGAAAGTATAGATCTACAGTAGCAGAACAGTCGAGACGCGAGCTGTATACAGGGTACGTACTCAAATG
+
AACCBFFFFFCCGGGGGGGGGGHHHHHHHHHHHHHHHHHHHHHHHHFHHHHHHHGGGGHFHGGGGFGHHHHGHGHHHHGHBGHHH4GFHHH3443444BB11/>/--:-----:-:;B0900;9:@-::--;-.00000....-.:.-----.000000:.;...00..//:0//000//000:000000000000000;00000000/////00.9-..:-:---.09:000:0/.;/0;/9.;000::;
@M03495:530:000000000-LYBTV:1:2113:17251:9587 2:N:0:ACAGGAAA+TAGACAAT
AATTTTGCCGTTGATAAACCAGCTAATCCTGAAAAAAAATCAAAGCTAAAAACTACAATGCTAAGACCACGATGTGACTGCTATCAAAGTTAGATATATATGTAAATTATTCATCTGTCAAATCCTAGAATTATATCATACCTGCTCCAGCAATCACGACCTGTAATGGTTTAGTGGGTTGTTCACTGTTTCTGAAAAATGAAGATAGTTGTCCAGCTTCCAAAAAGTTTATTGTGTTTTCTAGTGGAGGT
+
AAABBFFFFCCBGGGGGGGGGGHHCHHHHHHGCGHGGGGHHHHGHHHHHHHGGHHHHHHHHHHHHFHHHHGGHGHHHHFHHHEHHHHGHHHHHHHHHHHGHHHHHGHHHGHHHHGGHHHHHFHHFHHHHHHHHHGHGHHHHFHHFHGHHGFHHHFHHGGGGGHHGHHGHHHHGFDHHEGEFDHHHFHHHHFHHGHH0GFHFHHHHHGGH0GGGHGGHHHGEH;CAGD0;GHFGGGGGGGGGGGGGGFGED;
@M03495:530:000000000-LYBTV:1:2113:6085:9591 2:N:0:ACAGGAAA+TAGACAAT
ATATTTTGCCGTTGATAAACCAGCTAATCCTGAAAAAAAAGATCAAAGCTAAAAACTACAATGCTAAGACCACGATGTGACTGCTATCAAAGTTAGATATATATGTAAATTATTCATCTGTCAAATCCTAGAATTATATCATACCTGCTCCAGCAATCACGACCTGTAATGGTTTAGTGGGTTGTTCACTGTTTCTGAAAAATGAAGATAGTTGTCCAGCTTCCAAAAAGTTTATTGTGTTTTCTAGTGGA
+
AAABBFFFFFBAGGGGGGGGFGHHHHHHHFHHHHHHHGGGGGHHHHHHGHHHHHHGGHHHGHHGHGHHHHHHHGGHGHHHHGGHHHHHHGHHGHHGHHHHHHHHHHHHHHGHHHHHGHHHHHHGHHFGHHHHHGHHHHHHGHHHHHHHGHGHHHHGHHGHGG@?DFHHHGFFHBGHHGFEHGGCGHHHGHHHHHHHHHFHHHHGBFFBD=0CC0CGH0CGHHHGHHHHAACFBFGFFBFFGGGGFEC9BA0
@M03495:530:000000000-LYBTV:1:2113:7740:9624 2:N:0:ACAGGAAA+TAGACAAT
ATATTTTGCCGTTGATAAACCAGTCACAACCACTTCTTGCCCTCCAAAGCTCACATGCTGACAGATCGGAAGAGCGTCGTGTAGGGAAAGAGTGTATTGTCTAGTGTAGATCTCGGGGGGGGGCGGCTCATTAAAAAAAAAAAAAAAAAAACAAAACTAAATCATGAGAAGACATCCTAAGAATATACAATAAAGTATGAAACGTAGAACTAATGACATGTCGCAGCTGTGACAACCAAACAACGCAGTGA
+
CCCCCFFFFFCCGGGGGGGGGGHHHHHHHGGGGHHHHHHHHHHHGHHHHHHHHHHHHHHHHHHHHHHHGGGGHHHGGGGGGHHHGGFGHHHHHHHHHHHFDBFHHF4BBDF4D?0?/>@---------.0;;0000:=>-@-9-@-;---;.9....0000;00000000/9/;90/000/00000009000000;000;900..;..00009000000000..-.-/00/0000.99.;....-:--.0;
@M03495:530:000000000-LYBTV:1:2113:22208:9642 2:N:0:ACAGGAAA+TAGACAAT
ATATTTTGCCGTTTATAAACCAAAGCTCACATGCTGACAGATCGGAAGAGCGTCGTGTAGGGAAAGAGTGTATTGTCTAGTGTAGAGCTCGGTGGTTGGCGGGTCACTTAAAAAAAAAAAACACTAACATGACGAAGATGAATTAAAGTATATAGAATACATATTAGTGTGGCTGGCAAAAGAGTGTCATTAATGTCTCTTAGTAGGCAACGGCATGGGTTGATACGGGTAACAATTTTCATAGTATGGCT
+
BBBBBFFFFFBBGFGGGGGGGGHHGHHHGFHHGCGFFFHHGFHHGGFGH2CEEGGEGHCFGGGAEHHGFGFGHGEGBGGFH55B5@3BB3?EB11111/@///</?2333B322///>-<<...0////0/0/..-..:00:00:00;0;000000000:00000009000.:9.../0.//.:00;0/////:///////:///////..----:.../.-/://.:---//B//////:////://...
@M03495:530:000000000-LYBTV:1:2113:6690:9652 2:N:0:ACAGGAAA+TAGACAAT
ATATTTTGCCGTTGATAAACCAGCTAATCCTGAAAAAAAAATCAAAGCTAAAAACTACAATGCTAAGACCACGATGTGACTGCTATCAAAGTTAGATATATATGTAAATTATTCATCTGTCAAATCCTAGAATTATATCATACCTGCTCCAGCAATCACGACCTGTAATGGTTTAGTGGGTTGTTCACTGTTTCTGAAAAATGAAGATAGTTGTCCAGCTTCCAAAAAGTTTATTGTGTTTTCTAGTGGAG
+
AAABAFFFFFCBGGGGGGFGGGHHHHHGGHHHHGHHGFGGGHHHEHHGHHHGHHGHHHHHHHHHGEGHHBGHGGHGHGHHHHHFGHHHHHGHHHHHHHHHHHHHHHHGHHHHHHHHHHHHHHBGHGFHHHHHHGHHHGHGHGFHHHHHEHHFCHHHGGHGGGGGHFHHHHHGFHHHHHHHGGGGHHHHFHDGDGHHBHFF.CG<GHEGBGHGBGG;CGGHHHGHFBC?EGFBFGG0;FFGGGFF0B;B.09
@M03495:530:000000000-LYBTV:1:2113:13315:9661 2:N:0:ACAGGAAA+TAGACAAT
ATATTTTGCCGTTGATAAACCAGGGACTCAGGCTGGACCAAAGCTCACATGCTGACAGATCGGAAGAGCGTCGTGTAGGGAAAGAGTGTATTGTCTAGTGTAGATGTCGGGGGGGGGCGGGGCATTTAAGAAAAAAAAAAAAAGAAACAGAAGAGGGAGGGAGCATCGGTAGATGGGTGAACAAGCACGTGTAGCGCGGAATGACGACAGAACGGACGTCAGTATGTACGGACAGATTGCTGCAACGAATA
+
ABBCCFFFFFDCGGGGGGGGGGHGGGGHHHHHHHHGHHHHHHHHHHHHHHHHHHHHHHHHHHGGGGGHHGGGGEGHHHHGGHHHGHDHHHHHHBGGHHGB443444BB?E/</@---9------/01111<<B<A9-@@----...//<//000.....--....00..<..1110.:.9001//.//-../:11-----<.000.9---/0/.<.-9....1111111...--./<100110/0<9.<..
@M03495:530:000000000-LYBTV:1:2113:24827:9680 2:N:0:ACAGGAAA+TAGACAAT
ATATTTTGCCGTTGATAAACCAGCTAATCCTGAAAAAAAAATCAAAGCTAAAAACTACAATGCTAAGACCACGATGTGACTGCTATCAAAGTTAGATATATATGTAAATTATTCATCTGTCAAATCCTAGAATTATATCATACCTGCTCCAGCAATCACGACCTGTAATGGTTTAGTGGGTTGTTCACTGTTTCTGAAAAATGAAGATAGTTGTCCAGCTTCCAAAAAGTTTATTGTGTTTTCTAGTGGAG
+
>ABBBFF5DFBAFCGGGGGGGGHHHGHHHGHGHHHHCGGFGHHFFF5FHHHFHFGHHHHHGHHGHHHHHHHHGCHGHGHHHHHHHHHHHHHHHHHHHHHHHHHHHHHHHGHHHGHHHHHHHHFGFHFGHHHHHFHHHHGHHHHHHHGHHHHHFHHHGHGGGFGGHHGHHHHHHFHDGGFHGGGGHHHHHHHHHHHHHHHGHHHHHH0GHHGHHFHHBGFHGGHFCHFGGFFGGFGGGGGGGGFGGB0C.;;
@M03495:530:000000000-LYBTV:1:2113:19031:9689 2:N:0:ACAGGAAA+TAGACAAT
ATATTTTGCCGTTGATAAACCAGCTAATCCTGAAAAAAAATCAAAGCTAAAAACTACAATGCTAAGACCACGATGTGACTGCTATCAAAGTTAGATATATATGTAAATTATTCATCTGTCAAATCCTAGAATTATATCATACCTGCTCCAGCAATCACGACCTGTAATGGTTTAGTGGGTTGTTCACTGTTTCTGAAAAATGAAGATAGTTGTCCAGCTTCCAAAAAGTTTATTGGGGTTTCTAGTGGAGG
+
CCCCCFFFFFCBGGGGGGGGGGHHHHHHHHHHHHHFHGGGFCDGH5BF5FGGGDHBFGHFEGFGHHHFHHA1>1?BGFDFDCGEFF4FFDFGGBE@E@4FDDBFFHHHHFFHDFGEGGFGFGG4?BF?BBGFHBHHFFHF4FGHFGFGGHFGHHHECCAAEGGF2GHGHHHGHCGBFGE/FCGEF1FDHHHH10<<0GHHHGFHHFFDHFHHGCCFB:CCCGHGHHCECCGBFG00.-;-C;;;BCB::..
@M03495:530:000000000-LYBTV:1:2113:22267:9697 2:N:0:ACAGGAAA+TAGACAAT
ATATTTTGCCGTTGATAAACCAGCTAATCCTGAAAAAAAAATCAAAGCTAAAAACTACAATGCTAAGACCACGATGTGACTGCTATCAAAGTTAGATATATATGTAAATTATTCATCTGTCAAATCCTAGAATTATATCATACCTGCTCCAGCAATCACGACCTGTAATGGTTTAGTGGGTTGTTCACTGTTTCTGAAAAATGAAGATAGTTGTCCAGCTTCCAAAAAGTTTATTGTGTTTTCTAGTGGAG
+
AAABBFFFFFCCGGGGGGGGGGHHHHGHHHHFHHFHHGCGGHHHHHHHHEGGHHFHHHHHHHHHHHHHHHHHGGHGHHHHHHHHHHHHHGHHHHHHHHHGGHHHHHHHHHHHHGHGHHHHHHHHHHHFHHGFHHHHHHHHHGHHHHHHEHGHHHHHHHHGDGGCHHHGHHHGHHHHGHGHGGFFHHHHGHGHHGHHHHHHHHH0GGFHFHHHHHFGHFGHGGHHGHEFAFGGGGGBBFFFFFFGGFB0;0C
@M03495:530:000000000-LYBTV:1:2113:11283:9699 2:N:0:ACAGGAAA+TAGACAAT
ATATTTTGCCGTGATAAACCAGCTAATCCTGAAAAAAAAATCAAAGCTAAAAACTACAATGCTAAGACCACGATGTGACTGCTATCAAAGTTAGATATATATGTAAATTATTCATCTGTCAAATCCTAGAATTATATCATACCTGCTCCAGCAATCACGACCTGTAATGGTTTAGTGGGTTGTTCACTGTTTCTGAAAAATGAAGATAGTTGTCCAGCTTCCAAAAAGTTTATTGTGTTTTCTAGTGGAGG
+
AABCBFFFFFCBGGGGGGGGGGHHGHHHHHHHFHHHGGGGHHHHHHHHHHHGHEHHHHGHHHHHHHHHGHHGGHGGHFFHHHHHHHHHHHHHHHHHHHHHHHHHHHHHHHHHHHHHHHHHHHFHHFHGGHGHHHHHHHHHHHFHHFHHHHGHHHHHHHGGGGGHDGHHHGHHHHB?GHHGGGGHHHHHHHHHHHHHHHH.CDHB=CGHFHGFGHHHHFHH0:CCGHGGGG00BF0CFGGGGFGBBFF?9.A
@M03495:530:000000000-LYBTV:1:2113:21037:9730 2:N:0:ACAGGAAA+TAGACAAT
ATATTTTGCCGTTGATAAACCAGCTAATCCTGAAAAAAAAATCAAAGCTAAAAACTACAATGCTAAGACCACGATGTGACTGCTATCAAAGTTAGATATATATGTAAATTATTCATCTGTCAAATCCTAGAATTATATCATACCTGCTCCAGCAATCACGACCTGTAATGGTTTAGTGGGTTGTTCACTGTTTCTGAAAAATGAAGATAGTTGTCCAGCTTCCAAAAAGTTTATTGTGTTTTCTAGTGGAG
+
ABCCCFFFFFBCGGGGGGGGGGHHHHHHHHHHHHHHHGGGGHHHHHFHHHHHHHGHHHHHHHHHHFHHHHHHGGHGHHHHHGHHHHHHHHHHHHHHHHHHHHHGHHHHHHHHHHHHHHGHHHGHHHHHHHHGHHHHHHHHHHHHHHFHHHHHGHHHCHHGGGGGGHHHHHHHHHHHDGGHGGGGHHHHHHGHHHHHFHHHFGHGFGFFHHFGGHH0CCHEHHGHFFAAAFFGGGGGGGFFFGGGBB9C99A
@M03495:530:000000000-LYBTV:1:2113:27977:9746 2:N:0:ACAGGAAA+TAGACAAT
ATATTTTGCCGTTGATAAACCAGCTAATCCTGAAAAAAAAATCAAAGCTAAAAACTACAATGCTAAGACCACGATGTGACTGCTATCAAAGTTAGATATATATGTAAATTATTCATCTGTCAAATCCTAGAATTATATCATACCTGCTCCAGCAATCACGACCTGTAATGGTTTAGTGGGTTGTTCACTGTTTCTGAAAAATGAAGATAGTTGTCCAGCTTCTAAAAAGTTTATTGTGTTTTCTAGTGGAG
+
AABBBFFFFFBBGGGGGGGGGGHHHGGH4DGHHHHHHGGGGHHHHEHFGHHHHFFHHHHHFHFHHGGHHBGAEEHGHFHHHHEHHHFHGHHFHHHFHGFD@GFFHHHHHHHHHHHHHHHHHHGHFFEFHHHHHHHGHHGFDGGCGGCGFFCGFGFHFHHDDDC/FGGGHGF1FFCG=DFHEECAGHHF0DGHGFHHGE00.GD00;CGHHGFGHH0:CB0CF0;C0C0=FFBFGFBFFGFF/FFBB;C.09
@M03495:530:000000000-LYBTV:1:2113:12886:9752 2:N:0:ACAGGAAA+TAGACAAT
ATATTTTGCCTTGATAAACCAGAACCATCCAAAGCTCACATGCTGACAGATCGGAAGAGCGTCGTGTAGGGAAAGAGTGTATTGTCTAGTGTAGATCTCTGGGGGCGGCGGGTAATTATAAAAAAAAAAAAATAGATTTCAAACTTTTGTAAAACTTATCAAATAATGTGATTATTTTTACTTGAAAACTCCTCCAAACCAATACACATTACCTATAATATACACCATATTTATTCCCATTAGTATGTCAA
+
AAABAFFFBFDFGGGGGGGGGGFHHHHFHAFGHGCGHHHHHHHHGFHFFHHHHGEEGHAEEEEGGGHHHHGGHHHFGDGFFHHG5B@FGD3B@3444444432>//</<//---/0000==D00-:;-----.000;0900;00;9///.///9/////:9///////;/////////;./9/9/////////9/.9/...:/9//;B///////////;//////.///;////;//;/9//;/;///;/
@M03495:530:000000000-LYBTV:1:2113:16625:9775 2:N:0:ACAGGAAA+TAGACAAT
ATATTTTGCCGTTGATAAACCAGCTAATCCTGAAAAAAAAATCAAAGCTAAAAACTACAATGCTAAGACCACGATGTGACTGCTATCAAAGTTAGATATATATGTAAATTATTCATCTGTCAAATCCTAGAATTATATCATACCTGCTCCAGCAATCACGACCTGTAATGGTTTAGTGGGTTGTTCACTGTTTCTGAAAAATGAAGATAGTTGTCCAGCTTCCAAACAGTTTATTGTGTTTTCTAGTGGAG
+
AAABBFFFFFBBGGEGGGGGGGHHGHHHGHHGFHHFHGGGGHHHHHHGHHHGHHEHHHGGHHHHH5CHHFHHGGHGFGGHHHHHGHGHHGGHGHGEHFFFHHHHHHHHHGHHHHHHHHHGHHBFGHGEFHHHHHHHHHHHGHHHHHHHHFHHHHCGHHHGDGGDFGFGDHHGHHHFGHHGGGGGGEHFHHGHHHHHGHHHA<FFDFGHHF00GCC0CGFHHHG00:.CFFFFBFBBBFFFGFBBFBFFCBF
@M03495:530:000000000-LYBTV:1:2113:20313:9777 2:N:0:ACAGGAAA+TAGACAAT
ATATTTTGCCGTTGATAAACCACCCTCCCTGTGGTCGTTATCTTGCTCCTTCTGTCGTCAACGAATTTACTAATTCCAAAGCTCACATGCTGACAGATCGGAAGAGCGTCGTGTAGGGAAAGAGTGTATTGTCTAGTGTAGAGCTCGGGGGGGGGCGGTGTGTTAAGAAAAAAAAAAGAAAGAGGGACTTACAGTTGCAATATAGGACGGACTAGGATACTCGATGTGGATGTACGATGTGGTACAGAGAG
+
BCDCCFFFFFCCGGGGGGGGGGGGGGHGGHHHHHHHGGGHHHHHGHGHHHGHHHHHGGGHGHGGGHHHHHHHHHHHHHHHFHHHHHHHHHHHHHHHHHHHGGGGHHHGGGGGGHGHGGHHEHFGFGFFHFHDGHGGHD333322D2////<--<------..:/1<11</<:-<9<=.../0//.....011<0<:11011111100<--.--/0/0100109./1.10000<119.<.:10/11111//.
@M03495:530:000000000-LYBTV:1:2113:9501:9805 2:N:0:ACAGGAAA+TAGACAAT
ATATTTTGCCGTTGATAAACCAGCTAATCCTGAAAAAAAAATCAAAGCTAAAAACTACAATGCTAAGACCACGATGTGACTGCTATCAAAGTTAGATATATATGTAAATTATTCATCTGTCAAATCCTAGAATTATATCATACCTGCTCCAGCAATCACGACCTGTAATGGTTTAGTGGGTTGTTCACTGTTTCTGAAAAATGATGATAGTTGTCTAGCTTCCAAAACGTTTATTGTGTTTTCTAGTGTAG
+
>1>>>DF3111>A1CGGF1B1FFCG1EGBFFF11BA0EE/AFHFFHHHHHFHFF?GFABEEHE2GDCGGHGAE/FFHGFHHH0GFFHHGHHFFF2EGGGHGHFFHGGFHHFHHHHHGFBHHHFH2F<FDB1FHH1FFFHHGHFHHFFGHHGHFHFHHHH?E@CCFFGFGGG1F0F1>10F.FCEH1<=GHFHHHFGHEFFCF<0000;G0;;CGB00<FFHHGB00;.-99FEG9BBFBB/;00;0;;00;
@M03495:530:000000000-LYBTV:1:2113:9008:9822 2:N:0:ACAGGAAA+TAGACAAT
ATATTTTGCCGTTGATAAACCAGAGGACTCAGGCTGGACCAAAGCTCACATGCTGACAGATCGGAAGAGCGTCGTGTAGGGAAAGAGTGTATTGTCTAGTGTAGATCTCGGTGGTGGGCGGATCACTATAAAAAAAAAAAAACAAAGAAATCAGGTATACATGAACTATAGTGTCTAAGAGACGAAATCGTGACATAACATCAGAGCACTGCGAACAGACGCAACTTACAGCACAGGTGAACGTGAACGTA
+
BBCCBFFFFFCCGGGGGGGGGGGHHGHHHGHHHHHHGHHHHHGHHHHHHHHHHHHHHHHHHHHGGGGFHHGFGGGGGHHHGGHHHHHGHHHHHH4FGHHHF443@4B440?>/E//?///////02>222=@B1>@C-<--<.<.:/::/00000:00<00000:000000<00:000000/<.<-..0.../.0<:000000<:0/0.0/0.--<-//.-----/0000:0<.//.:0000.....0...
@M03495:530:000000000-LYBTV:1:2113:8440:9832 2:N:0:ACAGGAAA+TAGACAAT
ATATTTTGCCGTTGATAAACCAGTCTCCAAAGCTCACATGCTGACAGATCGGAAGAGCGTCGTGTAGGGAAAGAGTGTATTGTCTAGTGTAGGTCTCGGGGGGGGGCGGGTTATTAAAAAAAAAAAAAAAAAAAATAATTATTGGCGGTATTGTATGGATTAACATTATTATGTGTCTGATGAAAGTTGAGTATTCATCATGTGATCTTGAATGCAGGAGTTTGAGTATAGTTAAGTACGAATAATGTGGA
+
CCCCCFFFFFCCGGGGGGGGGGHHHHHHHHGHHHHHHHHHHHHHHHHHHHHGFGGHHHGGGGGGHHHHGHGHHGHHHHHHHHGHFHHHF4B3334@43?/>/---------<9:F1111<9@<--<-9--<----.01<111110/---.<11:1<1<1<:01:11111<11111111111111<111110111:111111<1<111<111011<11...//1<1.1111111111<1<.....<<11100
@M03495:530:000000000-LYBTV:1:2113:7517:9850 2:N:0:ACAGGAAA+TAGACAAT
ATATTTTGCCGTTGATAAACCAGCTAATCCTGAAAAAAAAATCAAAGCTAAAAACTACAATGCTAAGACCACGATGTGACTGCTATCAAAGTTAGATATATATGTAAATTATTCATCTGTCAAATCCTAGAATTATATCATACCTGCTCCAGCAATCACGACCTGTAATGGTTTAGTGGGTTGTTCACTGTTTCTGAAAAATGAAGATAGTTGTCCAGCTTCCAAAAAGTTTATTGTGTTTTCTAGTGGAG
+
BBBBBFFD4DDAECGGGGGFGGHHHHHHHHHHHHGHHEGEGHFHHFHEFGHHHHGHHHGHHHHHGEEGHGHHGGHGHHGHHFHGHHHHHHFFHHHHHHHHHHGHHHHHHHHHHHGHHHHHGHHHFHBFFGHGHHHHHHHHHHHFHHHHHHHHGHFHHHHGGGGGHHHHHFHGHHHB<FFHDECGHGFFHHHHHHHHGG<GCCGBDCGHHHGHHH0:GHGFGH/C0;..:CCFFFGGGB;BF/FB00;C.0:
@M03495:530:000000000-LYBTV:1:2113:3617:9866 2:N:0:ACAGGAAA+TAGACAAT
ATATTTTGCCGTTGATAAACCAGCTAATCCTGAAAAAAAAATCAAAGCTAAAAACTACAATGCTAAGACCACGATGTGACTGCTATCAAAGTTAGATATATATGTAAATTATTCATCTGTCAAATCCTAGAATTATATCATACCTGCTCCAGCAATCACGACCTGTAATGGTTTAGTGGGTTGTTCACTGTTTCTGAAAAATGAAGATAGTTGTCCAGCTTCCAAAAAGTTTATTGTGTTTTCTAGTGGAG
+
>AAABFFFFFBBGGGGGGGGGGHHHHHHHGHHGHHHHGGGGHHHHHGHHHHHHHGHHHHHHHHHHHHHGHHHGGHGHHHHGHGHHHHHHGGHHHHGHHHGHHHHHHHHHHHHHHHHGHHHHHFGHHHGHHHGHHHHHHGHGHHHHHHHHGFGHHHFHHHGDGGGHHHHHHH?GHHHHHGGGGGGHHHGHHHHGHHHHFFFHHGFHHHHHHGHHHHFFHEGGGGGFFH.CFBBFFGGFFFFGFFGGFFFF0C
@M03495:530:000000000-LYBTV:1:2113:22608:9892 2:N:0:ACAGGAAA+TAGACAAT
ATATTTTGCCGTTGATAAACCAGGGACTCAGGCTCCAAAGCTCACATGCTGACAGATCGGAAGAGCGTCGTGTAGGGAAAGAGTGTATTGTCTAGTGTAGATCTCGGTGGGCGGCGGATCATTAAAAAAAAAAAAAAAAAAAAAGAAGCTTAGAACACTCTAGTCAGACTGCCACTTGCTCACAATACTTAAATCATTGCAATAGATGTCACTATAGCTGGTGGTGATACTATCTGCTAGTTCGGTAGACA
+
BBCCDFFFFFCCGGGGGGGGGGHGGGGHHHHHHHHGHHHHHHHHHHHHHHGHHHHHHHHGGGGHHHGGGGGGHHHHGHHHHHHGHHHHHHBGFGFHE4434444@?F/>>//>/<///<-011111=>CFCGFCC-@-<----9.9./<0110110//0/11111111000//00010111100001011111110111111:11111:111111<1<1</</...11111111:1<1<<0:1.9...111
@M03495:530:000000000-LYBTV:1:2113:12104:9895 2:N:0:ACAGGAAA+TAGACAAT
ATATTTTGCCGTTTATAAACCAGTCAACGAATTTACTAATTCCAAAGCTCACATGCTGACAGATCGGAAGAGCGTCGTGTAGGGAAAGAGTGTATTGTCTAGTGTAGATCTCGGGGGGTGTCGCATAGATATATAACAAAAAAAAATAGGCTCTCATGCTTGTCATAGGAAAAAACAAAGATAACTCAGCAGTGACTAGTGACAACGTAGTCAAACGATACTTGGCTGTTACGATGCACTGTCATACAGCA
+
11111333@@A11113A3A111BA1F3AEA0B0E2F122ABB1DG1A0B1AF1FH1GF1BBGGHFFGCFEF00A/A>>E/GFHGBGHHGHHHEGFHHGHHGGHH221221220?///----/..-..00;0;C0;F000...-9---;////-/9/9/////9;//////9/--;9-9-//9////////9-////9////////------/////-;;9-//////--///-----;/9///;/:////-
@M03495:530:000000000-LYBTV:1:2113:15301:9909 2:N:0:ACAGGAAA+TAGACAAT
ATATTTTGCCGTTGATAAACCAGGGACTCAGGCTGGACCAAAGCTCACATGCTGACAGATCGGAAGAGCGTCGTGTAGGGAAAGAGTGTATTGTCTAGTGTAGAACTCTGGGGGGGGGGGGTCATTAAAAAAAAAAAAAAAAAAAAAAATCATATAAGATGATAGAAAGTGAAAACGTCAAACGATCGACATAAGACTCATATAAGAGTATGTTGTTATAGTAAGATGAATGATGCTAAGAGGGATGAGTC
+
BBCCCFFFFFDDGGGGGGGGGGHGGGGHHHHHHHHGHHHHHHHHHHHHHHHHHHHHHHHHHHGGGGHHHGGGGEGGHHHGFHHHHHHHHHHHHEGHHFHGB434433BD432E/------9<.:1<111:0@BBAB>@>--9-<><9--.00111:111111<1111<0<111<1/-....10..9.-.9..11<10100111111101111<11/.111:111111:111:01:1<11000..9/.0011
@M03495:530:000000000-LYBTV:1:2113:25173:9948 2:N:0:ACAGGAAA+TAGACAAT
ATATTTTGCCGTTGATAAACCAGGTGATCCAAAGCTCACATGCTGACAGATCGGAAGAGCGTCGTGTAGGGAAAGAGTGTATTGTCTAGTGTAGATCTCGGGGGGTGTCGGAGCATGTAAAAAAAAAAAAAAATAACAACAATGCTAGTACCGACGATACAAAATCCAGAGAGAGTCCGCAAACTTACCGATACATCAGAGCTGCACCTCTACTATACACATACCACCATGAATATACCACGTATAGATCT
+
BCCCCFFFFFDCGGGGGGGGGGHGHHHHHHHHHHHHHHHHHHGHHHHHHHHHHGGGGHHHGEGGGGGHGHGHHHGHHGHGHHHHFHGGHHGF@3444BGGF/>E--:-0<----<:011<CFF--<@F-9@--.0<000<9.<0011<:111..---..910<.000000.:...000.----.0101/.<->-<1<0000/000/0//.0:1:1111100000/0<..0101111111:0.</1<11:<1
@M03495:530:000000000-LYBTV:1:2113:12313:9952 2:N:0:ACAGGAAA+TAGACAAT
ATATTTTGCCGTTGATAAACCAGCTAATCCTGAAAAAAAAATCAAAGCTAAAAACTACAATGCTAAGACCACGATGTGACTGCTATCAAAGTTAGATATATATGTAAATTATTCATCTGTCAAATCCTAGAATTATATCATACCTGCTCCAGCAATCACGACCTGTAATGGTTTAGTGGGTTGTTCACTGTTTCTGAAAAATGAAGATAGTTGTCCAGCTTCCAAAAAGTTTATTGTGTTTTCTAGTGGAG
+
>AABBFFFFFCAGGGGGGGGGGHHHHHHHHHHGHHGHGGGGHHHHHHHHHHHHGGHHHHHHHHHHGHHHHHHGGHGHFHHHHGHHHHHHFFGGFHHHHHHHHHHHHHHHHHHHHHHGHGHGHGHHHHGHHHHHHHHHHHHHHHHHHHHHHHFHHHHGGHGGGGGHGHHHHGGFHHHHHGGGGGGHHHHHHHHFHFGHHHHHGHFHHFBGGGHHHHBGHHHHHFHBGEGGBFFFGFFFFFFBBBFFGFFFFA
@M03495:530:000000000-LYBTV:1:2113:18287:9955 2:N:0:ACAGGAAA+TAGACAAT
ATATTTTGCCGTTGATAAACCAGCTAATCCTGAAAAAAAAATCAAAGCTAAAAACTACAATGCTAAGACCACGATGTGACTGCTATCAAAGTTAGATATATATGTAAATTATTCATCTGTCAAATCCTAGAATTATATCATACCTGCTCCAGCAATCACGACCTGTAATGGTTTAGTGGGTTGTTCACTGTTTCTGAAAAATGAAGATAGTTGTCCAGCTTCCAAAAAGTTTATTGTGTTTTCTAGTGGAG
+
BCCCBFFFFFCCGGGGGGGGGGHHHHHHHHHHHHHHHGGGGHHHHHHHHHHHHHGHHHHHHHHHHHHHHEGHGGHGHHHHHHHHHHHHHHGHHHHHHGHHHHHHGHHHHHHHHHHHHHHHHHGHHHFHHHHHHHHHHHGHHHHHHHHHHHHHHHHHHHHGGGGGGFHHHHHHHHGBGHGHGGGGHHGFHHHHGHHHHFGHHHHHGH00CGHEBCBGBGFGCHGBCH.:EBFFFGGGFFFFFGGBFFBB.:A
@M03495:530:000000000-LYBTV:1:2113:7029:9977 2:N:0:ACAGGAAA+TAGACAAT
ATATTTTGCCTTGATAAACCACCCTCCCTGTGGTCGTTATCTTGCTCCTTCTGTCGTCAACGAATTTACTAATTCCAAAGCTCACATGCTGACAGATCGGAAGAGCGTCGTGTAGGGAAAGAGTGTATTGTCTAGTGTAGAGCTAGGTGGGGGGCGGAGGATGAAAAAAAAAAAAAAACAAAAATCACAGAAATATAGACGAAAACCGTCATAGAAAGAAGATAGATAATAGAAGAGCAACGATCGATGAG
+
BCCBBFFFFFFFGGGGGGGGGGGGHHGGHHHHHHHGGFHHGHHHGHHHHHHHHHHGGGHGHGGGGHHHHHHHGHHHHHFHHHGHHHHHGHHHHHHGHHHGGGGHHHGGGGEGGHHHGHHHFGGHFGGHHH3FFGGH3?B?33322B=FGE//<--:----.;00000.-9--:--9-;.......0009000;0000000.-9.-;.-...;00;000/./000009;90000000.9;/.-...-..090
@M03495:530:000000000-LYBTV:1:2113:27693:9989 2:N:0:ACAGGAAA+TAGACAAT
ATATTTTGCCGTTGATAAACCAGTCAGGAGTCCAAAGCTCACATGCTGACAGATCGGAAGAGCGTCGTGTAGGGAAAGAGTGTATTGGTTAGTCTAAATAACAGTCGGCGGGGTGTGATTCGTAAAAAAAAATCAAAATTCAAGAGAAATAGTTAACCTACATGTTGACCGTGATTGCCTAACGAATTTCAAGCGACGGGTCTAGGTTGCTGTCTCCTGTGTCAACTGTATACTACCCTCTCCGATACATC
+
AAABBFFFFFBAEGCCGGGGCGA5FEF4A2FFAEGHHB3GGFGHGFBD52GCGHHEFCAEEGF01AE01?FFGA?GFF3FBFB44@BF314BB44444443333431>////>A<A/111=.00>.11----./:0000/00000.://000;=90000///900000099.../00000099...../9////..--9---.///9/..//////;///;9/9//;:///;////../.9//.-.-9///
@M03495:530:000000000-LYBTV:1:2113:10402:10036 2:N:0:ACAGGAAA+TAGACAAT
ATATTTTGCCGTTGATAAACCAGGGACTCAGGCTGGTCCAAAGCTCACATGCTGACAGATCGGAAGAGCGTCGTGTAGGGAAAGAGTGTATTGTCTAGTGGAGGTATATGTGGGGGATCGGTACTTGGGAAAATATATGAATTAATGATCTGCTAAACCACAACGTAAAGAGTAAAGACATATCAGTGTCACAAAAGAATGGAGATTAGCATTTGTCATTCTGGATGATCAGTGGTGACATATAGATCGTG
+
BBBBBFFFFF@AGGGGGGGGGGED22FGGCHHHHFEHHHHHHHHHHHHHFHHHFEHHHFFHGCAFEGFHGEEF>EGHFDG3?GACH@FDGGFD4BFDGHF1311?3F444?43//////<////3BB2/?2/<2222222222?1<1?<1111?111<<.....-<00<10/00<<00//00000=00000000..:..00/0://0;0/00900;0CFFF00000;;000000/0.;:0;;0000;0...
@M03495:530:000000000-LYBTV:1:2113:27048:10042 2:N:0:ACAGGAAA+TAGACAAT
ATATTTTGCCGTTGATAAACCAGAGCTCACATGCTGACTCCAAAGCTCACATGCTGACAGATCGGAAGAGCGTCGTGTAGGGAAAGAGTGTATTGGCTAGTGTAGATCTCGGTGGGTGGCGTGGGATGAAAAAAAAAAAAAACAAGGCATCGTTGCTTTCTATTTTGCATAGTCTGCGTAAACCAGATCGTAGTACATCAACTGCATGATCATGTTATCGACCGTGTCGATACATGCAATAGCGTTCTACC
+
ABAACFFFFFDBGGGGGGGGGGGHHGHHFGHHHHHHFHHHHHHHHFHHHHHHHGGHHHHHEGHHGGEEHFHGEDEEGHFHHGHGHHEGBBBGGHH3B3FGFF4434@@B40?//>///<?/?//</2/22220>CF@@A---.:::.:;0/.../.000000000;009900;0000-9...0/...00./...0000000/0/0000:09900:0000..--:..;/.;..-:000090;0;-....000
@M03495:530:000000000-LYBTV:1:2113:26367:10048 2:N:0:ACAGGAAA+TAGACAAT
ATATTTTGCCGTTGATAAACCAGGTCTGGATGATGCTCATGGATCGCACACATTCCACATCCACCAAAGCTCACATGCTGACAGATCGGAAGAGCGTCGTGTAGGGAAAGAGTGTATTGTCTAGTGTAGATCTCGGTGGGGGGCGGGTGCTTTTAAAAAAAAAAAAAACATAAGAATGACCAAGCGGACTGTGACGAGTACACGTCATCATACAGATCCGCAGGATGTATACGGAGACACTGCGCGTTATG
+
ABCBAFFFFFCCGGGGGGGGGGHGGHHHHHHHHHHHHHHHHHHHHGGGGGHGHHHGHHHHHHHHHHHHHHHHHHHHHHHHHHHHGHHHGGGGHHHGGGGEFHHHHGHHHHHHGFGHHHHHHHDHF3?4344B430?/?////9-:-:--.900000::0:-@-;----;.90900;;00000.9..----.0000..;;.000.....00000009000..---.0:00000...;-.//0:0.;---..0
@M03495:530:000000000-LYBTV:1:2113:18003:10060 2:N:0:ACAGGAAA+TAGACAAT
ATATTTTGCCGTTGATAAACCAGCTAATTCCAAAGCTCACATGCTGACAGATCGGAAGAGCGTCGTGTAGGGAAAGAGTGTATTGTCTAGTGTAGATCTCGGTGGTGGGGGGGGTATTTAAAAAAAAAAAAAAAAAAAACAAAAGATAAGATAACGGCGGTAAAAAGGAAAAAAGAACAGAGACAGAACACTCGCAACAAATGGAGACGCACAGCTGAATGTGGACACACTCGTAGTGCATCACTGAAGCA
+
BBCCBFFFFFECGGGGGGGGGGHHHHHHHHHHHHHHHHHHHHHHHHHHHHHHGHGGGGHHHGGGGEGGHHHGHHHHGHGHHHHHGBGHHHHF443444441??ED11?///----.01111:<<<@=;;9@;----9--...../901<0<1110.--<--9.110..<///:@...//////<///0///:/.--9-...1100/09<----<.0000<:1100:0././/...../<111001100<00
@M03495:530:000000000-LYBTV:1:2113:8861:10155 2:N:0:ACAGGAAA+TAGACAAT
ATATTTTGCCGTTGATAAACCAGAACCATCCAAAGCTCACATGCTGACAGATCGGAAGAGCGTCGTGTAGGGAAAGAGTGTATTGTCTAGTGTAGAAATCGGGGGGGGCGGGGGTGTTAAAAAAAAAAAAAAAAAAACAACACTTGTATGTGAAACAAAGGGAGAGGAAGTGATTGTAGGAGTAGAGTTAAGAAGGGTACATGGTATCAAGCTGTCGCTCATGCTTGGTGGAAGTAGCTGTAGTCTTTGGA
+
BCCCCFFFFFCCGGGGGGGGGGHGHHHHHGHHHGHHHHHHHHHGHHHHHHHHHHGGGGHHHGGGGFEGHEHGGFGHHHFHHHHHGFGFHHH34434444B11/>/--------;---;00:0B>-;;@D;-----:-9:9...00:000;;:0000/..//.....;:/.0000:00:000//:0000000000/:../0000/0000;0:0:000.....;0:000.0..9;/;;;00000000000:/:
@M03495:530:000000000-LYBTV:1:2113:23844:10157 2:N:0:ACAGGAAA+TAGACAAT
ATATTTTGCCGTTGATAAACCACCCTCCCTGTGGTCGTTATCTTGATCCTTCTGTCGTCAACGAATTTACTAATTCCAAAGCTCACATGCTGACAGATCGGAAGAGCGTCGTGTAGGGAAAGAGTGTATTGTCTAGTGTAGATATCTGTGGTGGCCGGGGGATTAAAAAAAAAAAAGAAGAAAAAGTATATTCTCAATAGAATGAAAGTGTAAGCAATAGACCTAAATAAAGCGCGATAACAGCATGAATG
+
CCCCCFFFFFCBFGGGGGGGGGGGGHHGGHHHHHHHGGGHHHHHHHHHHHHHHHHHGGGHGHGGGHHHHGHHHHHHHHHHHHHHHHHHHHHHHHHHHHHHGGGGHHHGGGGGGHHHHGHHHHBBFGGFHHFBHHHHHG33333222222@22//00//<---.<01=10-:<-?--.../0///..0111111::1111111<101111111110<:01<:000000111111.----9.:00.<1:01<1
@M03495:530:000000000-LYBTV:1:2113:22549:10170 2:N:0:ACAGGAAA+TAGACAAT
ATATTTTGCCGTTGATAAACCAGTCTCCAAAGCTCACATGCTGACAGATCGGAAGAGCGTCGTGTAGGGAAAGAGTGTATTGTCTAGTGTAGAGATCGGGGGGGGGCGGATCATTAAAAAAAAAAAAAATAAATAAAGGTAACAAGTCCAGTTATGTGTGGGTTATCAAGTATCTCAAACGACTCGACCAGTGACTAACAGCTATGCGAATATTATCGTAAGCAACCGACTAAGGTGTATGATGGTGCATG
+
BCCCCFFFFFBCGGGGGGGGGGHHHHHHHHHHHHHHHHHHHHHHHHHHHHHGGGGHHHGGGGGGHHHHG?GHHHHHHHHHHHHFFFHFB4B3@3B@311//>----------<<000:00@--<-<@DA.00:000000000:00/:0:000<0:0<00...9..<<000000:000000<.<.<<9<--.<000000:00<00000..--.00000./<..00/.:-----00:000000<000:<000<
@M03495:530:000000000-LYBTV:1:2113:13085:10179 2:N:0:ACAGGAAA+TAGACAAT
ATATTTTGCCGTTGATAAACCAGCTAATCCTGAAAAAAAAATCAAAGCTAAAAACTACAATGCTAAGACCACGATGTGACTGCTATCAAAGTTAGATATATATGTAAATTATTCATCTGTCAAATCCTAGAATTATATCATACCTGCTCCAGCAATCACGACCTGTAATGGTTTAGTGGGTTGTTCACTGTTTCTGAAAAATGAAGATAGTTGTCCAGCTTCCAAAAAGTTTATTGTGTTTTCTAGTGGAG
+
1>1A1FD3FF>AEG1FFGFGAFECFBBABEFGF1F1BAEEEFHHH1DFEGHDB1AFAB1AFFFGFHFBG0>GG@C/0B22EFH11BFG21BBFFGFHBF2@GHHGHG2B2F2FG2F2FGB2B2B>FHHDD<GFGEDFGGGHGF0GB0FFCFGGBFFHGGE/C/?FGH1FHFFDFFGFGACCE-CGH1=FD=DG0=FDGDGCGH0=;0C0<0<0CHCHBFH0;G0:0:.99FGGF000C9CFFFFFFCBC09
@M03495:530:000000000-LYBTV:1:2113:9147:10189 2:N:0:ACAGGAAA+TAGACAAT
ATATTTTGCCGTTGATAAACCAGGATCAGGTGGACCAAAGCTCACATGCTGACAGATCGGAAGAGCGTCGTGTAGGGAAAGAGTGTATTGTCTAGTGTAGATATCGGGGGGGGGCGGGTAATTATAAAAAAAAAAAAAAAAGAAATATACAGATGGAGTGAGCTGTGTAGAATAAAGCACCATGCATTGAGGTAAATGATACTATCAGTATCAGGTAAACGACAACCTCATATACACGGATGAGTCAAGTG
+
CDEDEFFFFFDEGGGGGGGGGGHGHHHHHHHHGHHHHHHHHHHHHHHHHHHHHHHHHHHGGGGHHHGGGGGEHHHHGGHHHFHGGHHHHHFHHHHHGBB3444441//E/----------/1111<<<BFBFBAFF;@@--.../111<:1<B:10//<.1001<1/<:111<111<10/.<010:11010//<11:1:11<1111<111:111<1111:..---..//01111110.--.<001111011
@M03495:530:000000000-LYBTV:1:2113:21100:10192 2:N:0:ACAGGAAA+TAGACAAT
ATATTTTGCCGTTGATAAACCAGTCTCCAAAGCTCACATGCTGACAGATCGGAAGAGCGTCGTGTAGGGAAAGAGTGTATTGTCTAGTGTAGATCTAGGTGGTCGCCGGATCAGTAAAAAAAAAAAAAAAACAAAAAAAAAAGAAGACTTGAACAGTAGTGAATAAGAATTCAGCTAACAAATATTACAGTGAGTGATCCTGAAGGCAAGTCTGGTAGAGATGCTGCTACGTCGATCCAAGATGAGTCAAG
+
BBCCCFFFFFDDGGGGGGGGGGHHHHHHHGHHHHHHHHHGHHHHHHHHHHHGGGGHHHGGGGEGHFHHGHHHHHHHHHHHHGDGHHHHFB@F@F4B4@B3BA13>/1>>///03DB44BF/@>B//<>---...<..-----...<0/0000000/0000/<00=00<:00000000</00.00000:000:<0000:<000<00:....0000/0000:000:0000:0...--...00<.000000000
@M03495:530:000000000-LYBTV:1:2113:8189:10258 2:N:0:ACAGGAAA+TAGACAAT
ATATTTTGCCGTTGATAAACCAGCTAATCCTGAAAAAAAAATCAAAGCTAAAAACTACAATGCTAAGACCACGATGTGACTGCTATCAAAGTTAGATATATATGTAAATTATTCATCTGTCAAATCCTAGAATTATATCATACCTGCTCCAGCAATCACGACCTGTAATGGTTTAGTGGGTTGTTCACTGTTTCTGAAAAATGAAGATAGTTGTCCAGCTTCCAAAAAGTTTATTGTGTTTTCTAGTGGAG
+
AAABAFFFFFBBGCEGGGGGGGHHHCHHFAFGH3FGHGE?EHHHHGHGHFHG3GFFHFHHHHHGHFHHHHHHGGHG1FGHFFGFFBHHHBGFGHHGHHHEHHHHHHHHHEHHHHHGHHHHHH44??FGHHHHHHHHHHHHGHGGGHFHHGHFHHCHGHHGGGCGHGH1FHFGFHHHHFFHDGC<FHGHHDDGHHHHGD0DGFHDDGGHGHHHHHBGHFHEHBCC00=AABFGFGGGFBBFFFGGFBB;.09
@M03495:530:000000000-LYBTV:1:2113:13365:10265 2:N:0:ACAGGAAA+TAGACAAT
ATATTTTGCCGTTGATAAACCAGCTAATTCCAAAGCTCACATGCTGACAGATCGGAAGAGCGTCGTGTAGGGAAAGAGTGTATTGTCTAGTGGTACGTACTGCGGGTCAGGTAGGAATTGAAATATACCGACAGAATAGAATAAGCTGGTATCTTTACTTGATTCATTTTTTTCATTCATGGATCCGTCGAGGGAAATTAAAGTATATTCTTCTTTTCCATGATCCAACGCCCTTCCCGCAACCAAGTCAT
+
AAAABFFDDDAAEEGGGDGGGAHGGBGGBGHGFHHHHHHHFGHHGHF2BAAGHG?AC1FGHAAAEABFGFDFGFHGCGBEFFGFBBBG44FFC444123?1431/>//0?2B4B/3?3333BB3?3B?3////>CFH222GF2221<1?FG1F1<<1111?1=11<D1F1G-@F0==000=0000/..:A--:-...000;00000;00;;B000;9BF00;:;;C00/.--;@F./..----...9B//9
@M03495:530:000000000-LYBTV:1:2113:20216:10271 2:N:0:ACAGGAAA+TAGACAAT
ATATTTTGCCGTTGATAAACCACCCCTTCTTGCCCTCCAAAGCTCACATGCTGACAGATCGGAAGAGCGTCGTGTAGGGAAAGAGTGTATTGTCTAGTGTAGAACTCGGGGGGGGGGGTATCATTAAAAAAAAAAAAAAATAAAATAACCCGTAGCGCGAGGTTCATGACCGTCATCGATATATACACTTCAGACAGTGAATTGGTAGCAGTGGTAGAGAGTAGACAGAAGAGCGTGATGGTAGGTACAAA
+
AA?ABFFBFFBBGGGGGGGGGGGGGGGHHHHHHHHHHGHFHHHHHHHHHHHHHGHHHGHHGGEGGHHHGGGGGGHGHHGFFHHHHHHHHHHHFGGFFHBBB@4433B/E///-------.////9////::-==->B->-./9/////:/.-.-;.------..9//////:....///..-//9:/://;///;..9/9//////;9/://////:///.;/////:////..-:..///://.//////
@M03495:530:000000000-LYBTV:1:2113:15734:10274 2:N:0:ACAGGAAA+TAGACAAT
ATATTTTGCCGTTGATAAACCAGGACTCAGGCTGGACCAAAGCTCACATGCTGACAGATCGGAAGAGCGTCGTGTAGGGAAAGAGTGTATTGTCTAGTGTAGAGATCGGGGGGGGCGGTGTCATTCTAAAAAAAAAAAAGATAAGACACTACATAGCATATAGTGATGTACCCTACCGATCACACGGAATACAGTGACCAGCCTATCATCACAAACACCGGCATACAAGCGCATGGCAAGAGACATGAGAG
+
ABBBBFFFFFBBGGGGGGGGGGGGHHHHHHHHHHGHHHHHHHGHHHHHHHHHHHHHHHHHHGGGGHHHGGGGEGHHHHGHHGHHHGHHHHHHBFFGHH3B434343B///>/--;-----./9/B//:/;FFCAC--:-.9/9/////./9/://///:9;//://////////9..;.-9.;//--9../////////9....//////9///.....-----/////;.--....9/.;....//;/:;
@M03495:530:000000000-LYBTV:1:2113:26216:10275 2:N:0:ACAGGAAA+TAGACAAT
ATATTTTGCCGTTGATAAACCAGCTAATCCTGAAAAAAAAATCAAAGCTAAAAACTACAATGCTAAGACCACGATGTGACTGCTATCAAAGTTAGATATATATGTAAATTATTCATCTGTCAAATCCTAGAATTATATCATACCTGCTCCAGCAATCACGACCTGTAATGGTTTAGTGGGTTGTTCACTGTTTCTGAAAAATGAAGATAGTTGTCCAGCTTCCAGAAAGTTTATTGTGTTTTCTAGTGGAG
+
1>1AAFF3DFDAEGEGGFGGBCGHH1DFFAGFGF1FAEEA?FGHHHHGHGFEAECHHFHHHEH2FEGHHHHHGG/FGGGFBFHFFHHHHFFGGBGDGHGHFGHFGHHFFGHHHHFHBGHFGG>G>DFHHGGHHHHHHHHGHGHHHHHGHHCGFHHHHEFE?CGAG<GFHHHDD0GF>FGACFGGAF<GGHHH0DGFBDGFCFEFDB;CGHCCGC0CGHE:CBGC00C/;9;0FGC0;BBF/;FFGGBBA9A
@M03495:530:000000000-LYBTV:1:2113:3448:10327 2:N:0:ACAGGAAA+TAGACAAT
ATATTTTGCCGTTGATAAACCAGCTAATCCTGAAAAAAAAATCAAAGCTAAAAACTACAATGCTAAGACCACGATGTGACTGCTATCAAAGTTAGATATATATGTAAATTATTCATCTGTCAAATCCTAGAATTATATCATACCTGCTCCAGCAATCACGACCTGTAATGGTTTAGTGGGTTGTTCACTGTTTCTGAAAAATGAAGATAGTTGTCTAGCTTCCAAAAAGTTTATTGTGTTTGCTAGTGGAG
+
1AAAAFFFFB?>EEGGFBGGGG00FEHCHHDGGBFHFEGEEGBFH110FHGHGFEGGFGFGGEFDGHFFGEH?EGEF1@@2B0BGHEGHGE1@FGEDGFHGHFG>EGF2BGFFGFEGGHFDH2121BBGGHHDGHDG2GG>GH0G1F1<BFFB<@@CCB<<@<CFGH111?<FCGHBF0.>>@<GBGFFF0<=DD<G00D<.DDDGC0C0:0C000:CG0;C/00;...0;0;00;0;;/:/0;0009.09
@M03495:530:000000000-LYBTV:1:2113:15980:10356 2:N:0:ACAGGAAA+TAGACAAT
ATATTTTGCCGTTGATAAACCAGCTAATCCTGAAAAAAAAATCAAAGCTAAAAACTACAATGCTAAGACCACGATGTGACTGCTATCAAAGTTAGATATATATGTAAATTATTCATCTGTCAAATCCTAGAATTATATCATACCTGCTCCAGCAATCACGACCTGTCCTGGCAAACAACCTGCAGAAAAGCCAATCAAATATATTTTCACAAGAGATGGAATGTGAGGCAATAATAGAGTACAAAGGTTGA
+
ABCCCFFFFFBBGGGGGGGGGGHHHHHGHGHHHFHHHGGGGHFHHHHHHHHHHHGHHHFHHHHHHHHHHHHHGGHGHFHHFHHHHGHHHGFHHHGFHHHEHHHHHHHHHGHHHHHHHHGHHHGHHGHHHHHHHHHGHHHHHHHHHHGHHHGFEGGHHHHGGGGGHHHGHGHGHFGGFEHGHEHFGFGFHFHHFFGHHGHGHHHGHHHHHHHCCGFHHHH/GHHHGGGG9C.BFGBFFF0;FFFFFFBB0BB
@M03495:530:000000000-LYBTV:1:2113:14255:10367 2:N:0:ACAGGAAA+TAGACAAT
ATATTTTGCCGTTGATAAACCACCCTCCCTGTGGTCGTTATCTTGCTCCTTCTGTCGTCAACGAATTTACTAATTCCAAAGCTCACATGCTGACAGATCGGAAGAGCGTCGTGTAGGGAAAGAGTGTATTGTCTAGTGTAGATATTGGGGGGTGGCGGGCCGATAATAAAAAAAAAAAACAATAAAGCGAAGGCTGCAGATCGATCAACACATGGGTGTTAGTGATATGAATGACTAGTGAACACTGGCAG
+
ABCCCFFFFFCCGGGGGGGGGGGGGHHGGHHHHHGHGGGHHHHHHHHHHHHHHHHHGGGHGHGGGHHHHHHHGHHHHHHHHHHHHHHHHHHHHHHHHHHHGGGGHHHGGGGGGHHHHGHHEH3FFGGGHFHDFHHHHBB3332@222@//<--;-.:----9-:-.00;0BF-::;9-::..;00000..:-..0;./:B00.....0/B..00:./9-.:;:000000:0:000000000000/00/./.
@M03495:530:000000000-LYBTV:1:2113:9993:10402 2:N:0:ACAGGAAA+TAGACAAT
ATATTTTGCCGTTGATAAACCAGAACCATCCAAAGCTCACATGCTGACAGATCGGAAGAGCGTCGTGTAGGGAAAGAGTGTATTGTCTAGTGTAGATCTCGGTGGTGGGCGTGTCATTAATAAAAAAAAAAAACACAAACAAACAAGTGGCACCGAGATGAGAGACCCAGGTAATAGAGAAGACGAAGACAGCCTAACACACGCAATGAGAGGCTACGCATGAACCTCGACACATTAAAATTGCAAAACAA
+
ABBCCFFFFFDDGGGGGGGGGGHHHHHHHHHHHHHHHGHHHHHHHHHHHHHHHHGGGGHHHGGGGEEGHHHGFHHHCHHHHHHHH@FFGHH34B@444BBEF1?E1/?/?////B?444?4?4DBB/B///@-.>0..0.0...../110./0.----.01010./.....:11111:110/0/.--.9/</../0<<00..----.01110...0/.-...011.<:..-.-/0111111011111/...
@M03495:530:000000000-LYBTV:1:2113:7170:10420 2:N:0:ACAGGAAA+TAGACAAT
ATATTTTGCCGTTGATAAACCACCCTCCCTGTGCGTTATCTGCTCCTTCTGTCGTCAACGAATTTACTAATTCCAAAGCTCACATGCTGACAGATCGGAAGAGCGTCGTGTAGGGAAAGAGTGTATTGTCTAGTGTAGAGCTGGGGGGGGGGCGGGGTCTTAAAAGAAAAAAAAAAAAGAGAGATAGAGGCAACAAATGCATGAGCCTACAAAGAGAGGAGACATCATGCGAGTGGTCGAGCAGCGTGAGA
+
BBBBAFFBDFBBGGGGGGGGGGGGGHHGGHHHHHFFGGHGHHHHGHHHHHHHHGGGGGHGGGHHHHHHG5FHHHHHHHHHGHHGHHHHGHHGHHFGHGGGGHHGGGGG>EGGHHGFHHHHFFFEGDGGFF3GHHB33B333222?/@--@-B------..9//99/;./.99=@--;-......///:/...9....;//9////////./////..9..9..9//////..--.;//---.-/.-..9;/
@M03495:530:000000000-LYBTV:1:2113:19701:10425 2:N:0:ACAGGAAA+TAGACAAT
ATATTTTGCCGTTGATAAACCAAAGCTCACATGCTGACAGATCGGAAGAGCGTCGTGTAGGGAAAGAGTGTATTGTCTAGTGGAGATCTCGGGGGCGGGCGGTTCATTAAAAAAAAAAAAAAGTTATAACTGACGAGACGGTAGAACGATTTACAGGATGAAGTCATTATATATAGTGACAAGGAACCATTGAGTTGTGTACGTCGTCTAACATTTCTCTGCTGCGCAACATGAAGTGACTCGCTGATATG
+
ABBBBFFFFFBBGGGGGGGGGGHHHHHHHGHHGHHHHHHHHHHHGGGEAEGGGGGGGHHHHGHGGHGH5FDGFHEBFHHFHF13?3334B11/>//////>---.0000;0:C@C?-:A--::///9///9///..:.9..;..///...9.////9./////://////////////////.../...//:///9//9.//...--.../;/////;/9//;//-----.///////////.-...9///
@M03495:530:000000000-LYBTV:1:2113:16671:10433 2:N:0:ACAGGAAA+TAGACAAT
ATATTTTGCCGTTGATAAACCACCCTCCCTGTGGTCGTTATCTTCTAGCTGCCATAGCAATGTCACAACCACTTCTTGCCCTCCAAAGCTCACATGCTGACAGATCGGAAGAGCGTCGTGTAGGGAAAGAGTGTATTGTCTAGTGGAAGTAGCAGTGGGCGGCGGGGATTTGATAAAAACACAACAAAAGACATCCTCATAAGGTGAAACACCGGACGTATCGCGTTAATTACGCGACCAGAGTCTGCTGA
+
AAAAAFFBFFD>EF1FFGGGGGGGGHCFCHGHHHHHGGGHHFHHHHH2FGHHHHHHFHHHHHFHGHHHGGGGEGHHHHHGHHEFBGHHHHHHHEFHHHHHHHHHHFEGAFCGGFGFGGGGHHHBFECGHGHGFDGBDF2B2GGF10110@22@2<@G0///-------./0000;000/-------9-;/--//;/////////////9/;---99---9/9-;9----////-9--------;///////
@M03495:530:000000000-LYBTV:1:2113:22390:10462 2:N:0:ACAGGAAA+TAGACAAT
ATATTTTGCCGTTGGTAAACCAAAGCTCACATGCTGACAGATCGGAAGAGCGTCGTGTAGGGAAAGAGTGTATTGTCTAGTGTAGATCTCGGGGGTGGGCGGGTCGTTAAAAAAAAAAAAAAAAACCACACAGCGATACGCTATAGACTCTAACTGAAGAGGATTGACATAGAAGGTCATACAGGCACTAATACAACAGAACTATATCTTGACGGTAAGTAGAGCTGATAGGTGCCGTATCATGAGTGGTT
+
BBCCCFFFFFCCGGFGGFGGGGHHHHHHHHHHHHHHGHHHHHHHGGGGHHHGGGGGGHHHGGBHHHGHGHHGHGHGHHHGHF5434444BF1/>E/////////-->><.1>0C-;-A--:9---....:....--..-.....://;///;/////9/;...////////////./;/;//://:.;/:////9//./////;//////9//.-;..///////9;9:///////-....9////;/./;
@M03495:530:000000000-LYBTV:1:2113:17935:10476 2:N:0:ACAGGAAA+TAGACAAT
ATATTTTGCCGTTGATAAACCACCCTCCCTGTGGTCGTTATTTCTGTCGTCAACGAATTTACTAATTCCAAAGCTCACATGCTGACAGATCGGAAGAGCGTCGTGTAGGGAAAGAGTGTATTGTCTAGTGTAGATCTCGGTGGGGGCCGGGTCATTAAAAAAAAAAAAAAACATAAAAGTGATACAGTTGGACAATGGACGCGACTCAGTAGCAGTTGGTGATGTAGTACATGAAGACTAGTGGTTGCAGG
+
CCCCDFFFFFECGGGGGGGGGGGGGHHGGHHHHHHHGGGHHHHHHHHHGGGHGHGGGHHHHHHHHHHHHHHHHHHHHHHHHHHHHHHHHHHHGGGGHHHGGGGGFGHHHGGHEHHHHHHHHH4FFHHHHH3D33333?0?//C//>//---.-.1=111=BEC@FGAFA?9.9011111:11111<1<110000.00000------.0011111:1<1:..1111111111110111/10<<:.1...0:.
@M03495:530:000000000-LYBTV:1:2113:19233:10502 2:N:0:ACAGGAAA+TAGACAAT
ATATTTTGCCGTTGATAAACCAGAGGACTCAGGCTGGACCAAAGCTCACATGCTGACAGATCGGAAGAGCGTCGTGTAGGGAAAGAGTGTATTGTCTAGTGTAGATCTCGGTGGTCTGCGGGTCATTATAAAAAAAAAAAAAAGAAGAAAAATATATATATTACAGAGAGGGCAACAGGATACAAGAACGATAACATGAGAATACATCTCTCATGATGAGGAAACGTGATATCATGTAGCTAATGATCACG
+
BBBBCFFFFFCCGGGGGGGGGGHHHGHHHHHHHHGHGHHHHHGHHHHHHHHHHHHHHHHHHHHGGGGHHHGGGGGGHHGHGHHHGHHHHHHHFG@GEGEH3B@344?D40/>?E/3433</<</03DF3322D@B?C@-----.../0/:/..00000000000<00//.....9.</..000000///.....0000000000:00000<000:0:000/0//<.:../00<0000<00<00000:00/9
@M03495:530:000000000-LYBTV:1:2113:3347:10516 2:N:0:ACAGGAAA+TAGACAAT
ATATTTTGCCGTTGATAAACCAGGGACTCAGGCTGGTCCAAAGCTCACATGCTGACAGATCGGAAGAGCGTCGTGTAGGGAAAGAGTGTATTGTATAGTGTAGAATTGGGGAGGGGCCGTCCTCATTAAAAAATAAAAATAAACAATTACTAAAATAATAAGAAAGATGTTGAGAGTATTCATCAAATGATAACGAATAAGCAAATAGCAGTGATGTCGAATAAGTGAGTACTAATCACAGCTAACATTAA
+
@A@B?FFFFFBAEECGGGGGFEHGGGGHGHGCGHCD3FFHFHHHDHHHHFHB5FGCFHHEGEEEG?AFBEFGC>EFE5BFFGEGGHFGHHHGHH4BF4BB44@B44433/////>///<////111>21@11>0<111?0<?<1??1111111111111<1111///<000=0/</<0=0==D000;0000000:....;000:90009;00/00090:..0.000000;0000;00990/.//////9/9
@M03495:530:000000000-LYBTV:1:2113:19459:10518 2:N:0:ACAGGAAA+TAGACAAT
ATATTTTGCCGTTGATAAACCACCCTCCCCAAAGCTCACATGCTGACAGATCGGAAGAGCGTCGTGTAGGGAAAGAGTGTATTGTCTAGTGTAGATATCGGGGGGGGGCGGATGATTAAAAAAAAAAACAAAAGAAAGAACAGCTAGAGATTAACGAGCATCAAATACCATAGAATGATGCGACGTATATATCTCAGACACGAACGATGTGTAGAATGAGGATATAAGTACTAGATAGCATGTAGCCGCAC
+
CCDCCFFFFFDCGGGGGGGGGGGGGHHGGGHGHHHHHHHHHHHHHHHHHHHHHGGGGHGHGGGGFGHHHHGHHHHHHHHHHHHHGHHGFH34B3444441///<--;--;----000000::9CDF-;....:/../:/:/B/.0:000000000...--00000;000000000000000-.---.000000000000//.;.--9..:0000000000/:/00:0:0:00:00;0000000000:.--:
@M03495:530:000000000-LYBTV:1:2113:25639:10524 2:N:0:ACAGGAAA+TAGACAAT
ATATTTTGCCGTTGATAAACCAGTCTCCAAAGCTCACATGCTGACAGATCGGAAGAGCGTCGTGTAGGGAAAGAGTGTATTGACTAGTGTAAGGGTGTGTGGGGGTCGGGTGATACTAAAAATAGAAGACCAAGAAACTAAAAGAAGCAGCGGTGATAGCGTCTTACCATAGACTACGCACACCTGACATGCATCTATGGAGTCACTAGTCAACCTCTGAGTAGCGTTGCCGACGGCAAGATTGACACGGA
+
ABBBAFFFFFBAGGGGGGGGGGGHHFHGHGHFCHHHCGHHFFHHGFHBFGGG?FFAGHGFGGGGA2DGF3FGFHGFGGH5BF5@B@EG344443111>?11?1>>/?//////33??33@<2<222@22@2@/00?00?111<?/0<<1><--<-.000=-....<0/0;C0:00:/.-.--..;/9900;090000;00;///000;0;0000;//9///:///-..-./--------..//;////.--
@M03495:530:000000000-LYBTV:1:2113:27274:10537 2:N:0:ACAGGAAA+TAGACAAT
ATATTTTGCCGTGATAAACCAAAGCTCACATGCTGACAGATCGGAAGAGCGTCGTGTAGGGAAAGAGTGTATTGTCTAGTGAAGATGTAGGGTGTCGTAGGGTGATTAATAAAAAAAAATAAACAAAAATTTCTACATCTATTTCAAACTCGGTTGTCATTACTTTTGTGTGCACGACCACGTATTGATTCCTGCTAGTTGGTGCACGCGAATAGCAGTGAATTTGTTGTAGAGAGCTAGGAACTTTTTTT
+
BBBBBFFFFFBAFGGFGGFGGGEHGHHHHHGHHHGHGHHHHHHGGGGHHBEEEGFFCEGHGFHCGBGFGDGGHFF@FGHG55@5@334443131>3??B??E31/4?4??4?DG3//<>0?3323/00/02@G2>22@2>11111111111///.<.111>11<1111<//.0=0..---:../0;00000000/:00;0099.000.---:-.00/;9/;/:////.../////..//9://.;////;9
@M03495:530:000000000-LYBTV:1:2113:27362:10569 2:N:0:ACAGGAAA+TAGACAAT
ATATTTTGCCGTTGATAAACCAGCTAATCCTGAAAAAAAAATCAAAGCTAAAAACTACAATGCTAAGACCACGATGTGACTGCTATCAAAGTTAGATATATATGTAAATTATTCATCTGTCAAAGCCTAGAATTATATCATACCTGCTCCAGCAATCACGACCTGTAATGGTTTAGAGGGTTGTTCACTGTTTCTGAAAAATGAAGATAGTTGTCCAGCTTCCAAAAAGTTTATTGTGTTTTCTAGTGGAG
+
3AAAAFFFFFBBGGGGGCGFGEAHGHHGDGFFBGH5AEGCEHHHGHBFHGHBGH1GHGHGGHGHDHHHFB2GEGHGHHFFBGGHHHHHHHBHBFEGGHHFGHFFHHGFFHHHHGHHGGHFFHFH30BBBEGHHGGHGHHGBGHHEGGBFF1FGGBGHHHFGDCDGGGBFGF?FGBG11>.CG@EGBG<DGHHHHHGHHH0CAGHHEFCGG0CCCF00CCFHH/;GCE.9FF00;BBFFFB/BFF0B;0:9A
@M03495:530:000000000-LYBTV:1:2113:10846:10573 2:N:0:ACAGGAAA+TAGACAAT
ATATTTTGCCGTTGATAAACCAAAGCTCACATGCTGACAGATCGGAAGAGCGTCGTGTAGGGAAAGAGTGTATTGTCTAGTGTAGATTTCGGTGGGGGGCGGGGTCTTAAAAAAAAAAAAAAAATGAAAGATAATGAGAGATATGCTAATATGGCCTATGTAAGATGATCTGGACAGTGTACCATGCGAGATAGACGACAGACTATGGCTAGACTAGATATGACAATGATCATTAGAGTGAACGTGATGAG
+
BBCCCFFFFFDDGGGGGGGGGGHHHHHHHHHHHHHHHHHHHHHHGGGCHHHGGGGGGHHHHGHHHHHHEHHGHHHFGHHHHBD5F444@42>1B1///<------./;00:BFABC=FF;C9--.0:000/000000000.0000000000000./0/0000000000000000;0.::0000;00:..--;0;:0.-9--/.00:00./0.0000;000:00:0;:00000;0;00000000....;00;
@M03495:530:000000000-LYBTV:1:2113:16831:10578 2:N:0:ACAGGAAA+TAGACAAT
ATATTTTGCCGTTGATAACCAGGGACTCAGGCTGGACCAAAGCTCACATGCTGACAGATCGGAAGAGCGTCGTGTAGGGAAAGAGTGTATTGTCTAGTGTAGAATACGGGGGGTGGCGGGTGCATATAAAAAAAAAAAAAAAGAAGAAAGAACTCATCAAACGAGAAATGTAGACAGTCAGAAAAGAGTAGTATGAATAACTAATATGTAGCGATATAAATAACACTAGACGATGTGTAGTGAATGCTATG
+
CCCCCFFFFFCAGGGGGGGGGGGGGGHHHHHHHHGHHHHHHHHHHHHHHHHHHHHHHHHHHGGGGHHHGEFEEGFHHHGHHHHHFDGHHHHH@FFFFFG4B344443/?/>/---9.-----.000090;0;9:B-------.../0//9/./00000;000.....000000000/0:000009/./0;000090:0:00000090090:0--:.-0009000090/000.:...09000/;00000000
@M03495:530:000000000-LYBTV:1:2113:14722:10598 2:N:0:ACAGGAAA+TAGACAAT
ATATTTTGCCGTTGATAAACCACCCTCCCTGTGGTCGTTATCTTGCTCCTTCTGTCGTCAACGAATTTACTAATTCCAAAGCTCACATGCTGACAGATCGGAAGAGCGTCGTGTAGGGAAAGAGTGTATTGTCTAGTGAAGGTTAAGGGGGTGGGCGGGAGTATAAAAAAAAAAAAAAAAAAAAATAGAAAAATACATTATAGAGATGATATAATAGCAAAAAGTACTAGACAAGTACTCGCTGTACAGAA
+
BBCCCFFFFFCCGGGGGGGGGGGGGHHGGHHHHHHHGGGHHHHHHHHHHHHHHHHHGGGHGHGGGHHHHHHHHHHHHHHHHHHHHHHHHHHGHHHHHHHHGGGGHHHGGGGFGHHHHGHHHHBFBFFGHHHFHGHHBF333222222@FE?<-@<.@E---.:111:1:<-<?-@<9=-9-----.001<1/..000111:1111110111<1:1111110/..011111011<.111<1.-...111110
@M03495:530:000000000-LYBTV:1:2113:11549:10616 2:N:0:ACAGGAAA+TAGACAAT
ATATTTTGCCGTTGATAAACCAGCTAATCCTGAAAAAAAAATCAAAGCTAAAAACTACAATGCTAAGACCACGATGTGACTGCTATCAAAGTTAGATATATATGTAAATTATTCATCTGTCAAATCCTAGAATTATATCATACCTGCTCCAGCAATCACGACCTGTAATGGTTTAGTGGGTTGTTCACTGTTTCTGAAAAATGAAGATAGTTGTCCAGCTTCCAAAAAGTTTATTGTGTTTTCTAGTGGAG
+
AAACCFFFFFBBGGGGGGGGGGHHHHHHHGHHGHHFHGGGGHGGHHHHHHHHHHGHHHHHHHHEHHHHHHHHGGHGHHGHHFFEGFBGGHHGHHHHHHHHHHHHGHHHHHHGHHHHHHHHHHHFGHHHHHGHHHHHHGHHHHGHHHHHHGHHHFGHHFHGGGGFGHHHHHHHBGHHFFHEDECGHHGHHHFHFHHHHHHHHHHDFB0BCG:CB:0CGHGHBGGGFFHGGGGGGFF9FGGFBF0CBF0B9;.
@M03495:530:000000000-LYBTV:1:2113:8576:10646 2:N:0:ACAGGAAA+TAGACAAT
ATATTTTGCCGTTGATAAACCAGGACTCAGGCTGGACCAAAGCTCACATGCTGACAGATCGGAAGAGCGTCGTGTAGGGAAAGAGTGTATTGTCTAGTGTAGAGGTCGGTGGGGGCCGGGTTATTAAAAAAAAAAAAAAAAAAAACAAATCAATATAAAATTAAAGGAACCAATATATATAACAAATAACAACTAGCTGGATATGTAGAAGAAGTCAGGATCTCTGAGTGTAAGAAGGAATTGTACAGCGG
+
CCDCDFFFFFCCGGGGGGGGGGHGHHHHGHHHHHGHHHHEHHHHHHHHHHHHHHHHHHEHHGGGGHHHGGGGGGHHHHGHHHHGHGHGHHGHBFGGHH34BF432B2>?/>E/>///</<///1111?F1<D?>CC--------9....000000000009000000/;.9..0009000:000:.000000.000/;0/.000:00090:B//0000/00/00000000900000/9./000000000--
@M03495:530:000000000-LYBTV:1:2113:22789:10648 2:N:0:ACAGGAAA+TAGACAAT
ATATTTTGCCGTTGATAAACCAAAGCTCACATGCTGACAGATCGGAAGAGCGTCGTGTAGGGAAAGAGTGTATTGTCTAGTGTAGATCTGGGTGGGGGCCGTGGCACTAAAAAAATAAAAAAATAATATAACATGCGATCGATTCAGCATGATAGTTATGCGAGTACATGTGGCGAGTTAGGGTCGATGAGCGACTGGGACATACGAAGTAATGCTGCATAATGAGAAGTGATGATGAGCTAATACACTAG
+
ABBBBFFFFFBBGGGGGGGGGGHHHHHHHHHHHHHHFGHHGHHGGGGGGHGGGGGGFHHFHGHHHHGHHHHGGFHBFFGFGGB5B@4444323?///>//<////2222222?<B02DF22//01111111>1<11....-..=000<000000000=00;..--.0000000.--9-.00/.//;-.00:0-;--.;....///.....:////////////:9////////////;///////////:/
@M03495:530:000000000-LYBTV:1:2113:4285:10660 2:N:0:ACACGAAA+TAGACAAT
ATATTTTGCCGTTGATAAACCACCCTCCCAAAGCTCACATGCTGACAGATCGGAAGAGCGTCGTGTAGGGAAAGAGTGTATTGTCTAGTGTAGATCTCGGGGGTCGCGGGATTGTTAAAAAAAAAAAAAAAAAAAGAAAAAAAGAGAAGCAGATCTACGTAACACTAAATGGGAGATTCTAGCACCGCATGTGTGAATACAAACGGTGAACAAACACTACATTGTAGTACGTGGAGTGTGTGTATACGAGA
+
ABCCCFFFFFDBGGGGGGGGGGGGGHHGGHGHHGGHHHHHHHHHHHHHHHHHGGGGHHHGEEEEEGHHHFFHHHHHGHFGBHHFGGHGHH4@BD4B4411>EE//>/>////00?F11?1?--<------;----...//.:-9.//0/:0//;0000..0..000/00000./../00;00000.---..000.000000;09.....000/....0//00;000000:.:/...::00;..0000;...
@M03495:530:000000000-LYBTV:1:2113:27060:10683 2:N:0:ACAGGAAA+TAGACAAT
ATATTTTGCCGTTGATAAACCAGCTAATCCTGAAAAAAAAATCAAAGCTAAAAACTACAATGCTAAGACCACGATGTGACTGCTATCAAAGTTAGATATATATGTAAATTATTCATCTGTCAAATCCTAGAATTATATCATACCTGCTCCAGCAATCACGACCTGTAATGGTTTAGTGGGTTGTTCACTGTTTCTGAAAAATGAAGATAGTTGTCCAGCTTCCAAAAAGTTTATTGTGTTTTCTAGTGGAG
+
BBBBBFFBFBDBGGGGGGGGGGHHHHHHHHHHHHHHHGGGGHHHGHHHHHHHGHGHHHHHGHHHHHHHGGHHGGHGHHHHHFGHHHHHHHGFHHHHHHHHHHHHHHHHHGHHHHHHHHHHHHFHGFBGHHGHHHHHHHHHHHHFHHFFFFHHEHFHHHHGGGGGHFHFFHGHHHHF11<..FD?GFHHHHHHFFHHHBFHEGHHHHFHHGGGHFGCGGBFGFB0CHE.ABBFFGGGGGFGBFGEGEB9.09
@M03495:530:000000000-LYBTV:1:2113:5207:10684 2:N:0:ACAGGAAA+TAGACAAT
ATATTTTGCCGTTGATAAACCAGGGACTCAGGCTGGACCAAAGCTCACATGCTGACAGATCGGAAGAGCGTCGTGTAGGGAAAGAGTGTATTGTCTAGTGTAGATCTCGGTGGGGGCCGGTGTATAAAAAAAAAAAAAAACAAATGAATGAATGTAACGTGTAGGATAATCAAGAGTGTATTAGAAATATGCAATGAGTAGATGATATGAAGAGGTGGTACTACTATATGCAGAAAGCATATTAGAGATCA
+
ABCCCFFFFFCDGGGGGGGGGGHGGGGHHHHHHHHGHHHHHHHHHHHHHHHHHHHHHHHHHHGGGGHHHGGGGEGHGHHGHHHHGHGHGHHHHFGHGFH3BBB44DDF0/>E?/////<////>@22211>/-<<<@-;:...900000000000000./9//000;00900000.00000:0;00009000000000000000000900000..0...000000000000:;0/00/000090000000;
@M03495:530:000000000-LYBTV:1:2113:26889:10702 2:N:0:ACAGGAAA+TAGACAAT
ATATTTTGCCGTTGATAAACCACCCTCCCTGTGTCGTTATCTTGCTCCTTCTGTCGTCAACGAATACTAATTCCAAAGCTCACATGCTGACAGATCGGAAGAGCGTCGTGTAGGGAAAGAGTGTATTGTCTAGTGTAGATTTCGGGGGTGGGGCGATACTTTAAAAAACAAAAAAAATAGATAAAAAATGAGCAGTGCATTTGACATCCTAAAATCAATACAGTGAACTCACATCATGTCCGCAGTTCAAC
+
ABBABFFFFFBBGGGGGGGGGGGGGHHGGHHGHHFEGGHHHHHHEHHHHHHHHHHGGGHGHGGGHGHHHFGHHHGHGHHHFHHGGHHHHFHHHHHHHGGGGHGHGGGGGFGHGBFFHGHGHFFG?4FGFFHGHHHD33333B3B/A??<>-<-.;-;.-000;00;9-..9.9.-?-.//;///;//-./9///////;///////////////:///;/9//:///////////;/B//:.---./////
@M03495:530:000000000-LYBTV:1:2113:12521:10706 2:N:0:ACAGGAAA+TAGACAAT
ATATTTTGCCGTTGATAAACCACCCTCCCTGTGGTCGTTATCTTGCTCCTTCTGTCCAAAGCTCACATGCTGACAGATCGGAAGAGCGTCGTGTAGGGAAAGAGTGTATTGTCTAGTGGAGATCTCGGGGGGGGGCGGGGTAGTCAAAAAAAAAAAAAAAAAAAAATGGATCGACGAAGAAATGCTGCACTGGGGAGAGTGCCTAGCAGGACGGACTCCACGGAACTGGTCGTCCTAGTATGAACTGTGAG
+
BCCCCFFFFFCBGGGGGGGGGGGGGHHGGHHHHGGHGGGHHHHHHHHHHHHHHHHHHHHHHHHHHHHHHHHHHHGHHHHHGGGGHHHGGGGGFHHHHGFHHHHHGGGHHFHDGGGHH3B3?333B40////---@9@;---.9;000009;@=-@---------9-.000::..----..//0:0:0:/00;/.-.-..000000/000.:.--.--/:0/.;-.-00/00:-.:.:0000:00000:000
@M03495:530:000000000-LYBTV:1:2113:17328:10722 2:N:0:ACAGGAAA+TAGACAAT
ATATTTTGCCGTTGATAAACCAGTGCTGACTCCAAAGCTCACATGCTGACAGATCGGAAGAGCGTCGTGTAGGGAAAGAGTGTATTGTCTAGTGGAGATCTCGGTGGGCGCCGGATAATTAAAAAAAAAAAAAAAAAAAAAAAGAGACAGGGAGGCGTGACAGATAAGAATGACCAAAGTAGATTGAGATGATCACAATAAAGTACTGTCGTGCCAGAGCTAACAAGCTAAGACAGGAAAGTGTGATGCAT
+
AABBCFFFFFCCGGGGGGGGGGHHHHHHHHHHHHHGHHHHHHHHHHHFHHHHGHHHGGGGHHHGGGGFGHHHHGGHHHFHGHHHHHHGHHHGH31@13?B4BEFDFC//E//<////2?33B332>@??C-<D----;-9--;..;////....-.-.-..0;/00000000:000../00000000:.000:00/000:000000000:.....00:./000/;0/.0:0000//..//.;00:000:00
@M03495:530:000000000-LYBTV:1:2113:23540:10731 2:N:0:ACAGGAAA+TAGACAAT
ATATTTTGCCGTTGATAAACCAGGACTCAGGCTGGACCAAAGCTCACATGCTGACAGATCGGAAGAGCGTCGTGTAGGGAAAGAGTTATTGTCTAGTGGAGATCTCGGGGGTGGGGGTGTCAATTAGAAAAAAAAAAAAAAAAAGAGGAGAGAGGGTGAGTGAGGTAGTGAGACAAAAGTATATACATAGAGAATCTGCTAGTCGTAGAAGAATAGATTAACATTACGGTGGACATCGAGACAGAACAATC
+
ABBCCFFFFFCCGGGGGGGGGGHGGHHHHHHHGHGHHHHHHHGHHHHGHHHHHGHHHHHEHGGGGHHHGGGFEFGHHHGHHHHHEGHHHGHBGGGHH31B?333440?//B/>///</--11111111<=/C-<@--;--;---../.;...........9009.;00:/0000///./900000000:000900:00000000.;...09;/0090000;000000:./...0000./9..///0///00
@M03495:530:000000000-LYBTV:1:2113:11567:10749 2:N:0:ACAGGAAA+TAGACAAT
ATATTTTGCCGTTGATAAACCAGCTAATCCTGAAAAAAAAATCAAAGCTAAAAACTACAATGCTAAGACCACGATGTGACTGCTATCAAAGTTAGATATATATGTAAATTATTCATCTGTCAAATCCTAGAATTATATCATACCTGCTCCAGCAATCACGACCTGTAATGGTTTAGTGGGTTGTTCACTGTTTCTGAAAAATGAAGATAGTTGTCCAGCTTCCAAAAAGTTTATTGTGTTTTCTAGTGGAG
+
3AABBFFBFFBBGGGGGGGGGGHHHHHHHHHHHHHGHGGGGHHHHHHHHHGGHHGHHHHHHHHHHHHHHHHHGGHGHGHHHHHHHHHHGHHHHHGEHHHHHHHHHHHHHHHHHHHHHHHHHHHHHHHGHHGHHHHHHHHHHHFHHHFHHFHHHFCGHGHGGGGGHHHGHGHGFFHHHHHHAGGFHHHHHB=GHGHHHHHHFGHGHHFHHHHHGHHBGHGHHHGHHHE;AFFFGFGFFGGFFFBFFB;9.9.
@M03495:530:000000000-LYBTV:1:2113:17770:10757 2:N:0:ACAGGAAA+TAGACAAT
ATATTTTGCCGTTGATAAACCAGCTCTAGCTGCCATAGCAATGTCACAACCACTTCTTGCCCTCCAAAGCTCACATGCTGACAGATCGGAAGAGCGTCGTGTAGGGAAAGAGTGTATTGTCTAGTGTAGAACTCGGTGGGCGGCGGGTCATTAAAAAAAAAAAAAAAAAGAATAAAGACAACTTTCAAAGCATCTGCAAATAGAGACATAAGATGAGAATGCAGTCAGATGGACGAACACCGATGACTACA
+
BCCCCFFFFFCCGGGGGGGGGGHHHHHHHHHHHHHHHHHHHHHHHHHHHGGGGHHHHHGHHHHHGHHHHHHHHHHHHHHHHHHHHHHHGGGGHHHGGGGGGHHHHGHHHHHHHHHHHHH4FGHHHFBGHF4B33<E/CAC////<----;:00;:0::@?@9---9---...000000///.00:;0000/000000000000000//00000900;009000090000000/0---9-/.---.0000/0
@M03495:530:000000000-LYBTV:1:2113:14684:10780 2:N:0:ACAGGAAA+TAGACAAT
ATATTTTGCCGTTGATAAACCACCCTCCCTGTGGTCGTTATCTTGCTCCTTCTGTCGTCAACGAATTTACTAATTCCAAAGCTCACATGCTGACAGATCGGAAGAGCGTCGTGTAGGGAAAGAGTGTATTGTCTAGTGTAGATCTCGGTGGTGGCGGGGTCTTTAAAAAAAAAAAAAAATGAAAAGATGTATGAAAATATGCAATGGTGACAAAGTAATGAATAAGTTAAAATAAGTCACTACTGCTATGA
+
CCCCCFFFFFECGGGGGGGGGGGGGHHGGHHHHHGHGGGHHHHHHHHHHHHHHHHHGGGHGHGGGHHHHHHHHHHHGHHHHHHHHHHHHHHHHHHHHHHHGGGGHHHGGGGGGHHHGGHHHHBFDGFFHHH?BFHGFH?3D32DD20=/?//?/0/>---./11111:G?BF-<9<--<.01<11/.011111111110111111:0111011//<1111111111:1<1111011111111<101:<B11
@M03495:530:000000000-LYBTV:1:2113:24441:10794 2:N:0:ACAGGAAA+TAGACAAT
ATATTTTGCCGTTGATAAACCAGTCAGGAGTCCAAAGCTCACATGCTGACAGATCGGAAGAGCGTCGTGTAGGGAAAGAGTGTATTGTCTAGTGTAGATCTAGGGGGGCGTCGTGTAATTAAAAAATAAAAAAAAAATAGAGGATAGGAGGGAACTCGATCTAAGTAAAAAAACAGAAATAAAAGTAGTGAGGTACACAGCATGATGACTCAATGTCTAAGACGTACAAATCATAGGACTGACGTGGATAT
+
CCCCCFFFFFBBGGGFGGGGGGHHHHHHHGHHHHHHGHHGHHHHHHHGHHHHEHHHGGGGFHHGGGGGG1FGHGGHHHFHGGFHHHHEGHEFGD@B34@4@44B11>--;-:9-..900000009-.:90;0--9--.0000/./09/0/.9...00../..0000000009-..9/000000000000/00./00000..;000:0:000000000;00:0;.....000:0;00000/.00.....00;
@M03495:530:000000000-LYBTV:1:2113:10407:10813 2:N:0:ACAGGAAA+TAGACAAT
ATATTTTGCCGTTGATAAACCACCCTCCCTGTCCAAAGCTCACATGCTGACAGATCGGAAGAGCGTCGTGTAGGGAAAGAGTGTATTGTCTAGTGTAGATCTCGGGGGTGGCCGGGGCATTTTAAAAAAAAAAAAAAAAACAAAAAAGGCAAAGACAAAGGGATATGTGAGTAGAGGAGTATACCTGTTGATGTGATCAGAACAAGACTACATGATATTAGGAGCGCTGCTAGTTGTGAGTGTAATACATG
+
BCCDCFFFFFCDGGGGGGGGGGGGGHHGGHHHHHHHHHHHHHHHHHHHHHHHHHHHHGGGGHHHGGGGGGHHHHGHHHHHHBFGHHHHBGGGHH3@4344444?F//E///00<<<//<0?11<1><<A@DFG-<9--<-......-......////////..//1:1111<1111/../:11111011:B11111111001////</10/0110111111:1<.--.-.011011:<1<B0111111011
@M03495:530:000000000-LYBTV:1:2113:10924:10847 2:N:0:ACAGGAAA+TAGACAAT
ATATTTTGCCGTTGATAAACCAGGTCTGGATGATGCTCATGGATCGCACACATTCCACATCCACCAAAGCTCACATGCTGACAGATCGGAAGAGCGTCGTGTAGGGAAAGAGTGTATTGTCTAGTGTAGATCTCGGTGGTCGCCGGGGGATTATAAAAAAAAAAAAACAGAAAACATACCCATAGTGAGAGAGATACATATAACTCATATTACAAGGACAATAGACATAGTAAGTCTGTATATTGCTAGAG
+
BCCCCFFFFFCCGGGGGGGGGGHGHHHHHHHHHHHHHHHHGHHHHGGGGGHGHHHHHHHHHHHHHHHHHHHHHHHHHHHHHHHHHHHAGGGGHHHGGGGEEFHHHGHHHHHHGHGHHHHGHHHHFD44B44?43?C?ED/2///<///--.<<0<00=<@@:-----.://00/:.000/00//0;00000...0000000990000000000000.../.0000900;0;00000900000900000000
@M03495:530:000000000-LYBTV:1:2113:19477:10850 2:N:0:ACAGGAAA+TAGACAAT
ATATTTTGCCGTTGATAAACCAGGACTCAGGCTGGACCAAAGCTCACATGCTGACAGATCGGAAGAGCGTCGTGTAGGGAAAGAGTGTATTGTCTAGTGTAGATCACGGTGGGGGGCGGGTCATTTAAAAAAAAAAAAAAAAAACAGTACACATAGGAAAAGCGATCGGTAAAGTGAATAGTAATAACTAACTAGATGAGAACAAGGTCGGTATGTACGTTGCACAAAGCAGTACTCGGAGGACAGTGTGG
+
BBCCCFFFFFDCGGGGGGGGGGHGHHHHHHHHHHGHHHHHHHHHHHHHHHHHHHHHHHHHHGGGGHHHGFGGEGHHHHGHHHHHHGHHHHHHBFGHGHD44344433/??/>///-------.1:111<:BCFC;->--<-99<.9/1111<0001001//<.....-....111111<101111110110<11001110110///.01--<.<<111.//..001/<//</11111...<-../.:111.
@M03495:530:000000000-LYBTV:1:2113:10699:10855 2:N:0:ACAGGAAA+TAGACAAT
ATATTTTGCCGTTGATAAACCAGGACTCAGGCTGGACCAAAGCTCACATGCTGACAGATCGGAAGAGCGTCGTGTAGGGAAAGAGTGTATTGTCTAGTGTAGAACTCGGTGGGGGGCGTGTTATTAAAAAAAAAAAAAAAAAGGAAAAAAGAGAAGACAGTAGGCGCAGCGACTGAGTAGAAAAGTATGGGGATAAAAGAGTATAAGACTGTAGTATACGGAGACTGTATGAACTCTAGGCGACAAGTGCA
+
BCCCCFFFFFCCGGGGGGGGGGHGHHHHHHHHHHGHHHHHHHHHHHHHHHHHHHHHHHHHHGGGGHHHGEGGGGHHHHGHHHHHHGHGHHHHBGHHHHG443@4333?>>EE/<E--<--<.11111<:FCCF=D;>DB---..</:/.-..//0:0<//0:100--------<.00111111//0<:</..../0111./11<11110100<111111....<.00<<11111111110/-----.:111
@M03495:530:000000000-LYBTV:1:2113:17159:10876 2:N:0:ACAGGAAA+TAGACAAT
ATATTTTGCCGTTGATAAACCAGCTAATCCTGAAAAAAAAATCAAAGCTAAAAACTACAATGCTAAGACCACGATGTGACTGCTATCAAAGTTAGATATATATGTAAATTATTCATCTGTCAAATCCTAGAATTATATCATACCTGCTCCAGCAATCACGACCTGTAATGGTTTAGTGGGTTGTTCACTGTTTCTGAAAAATGAAGATAGTTGTCCAGCTTCCAAAAAGTTTATTGTGTTTTCTAGTGGAG
+
3AABBFFFFFBAGEGGGGGGGGHGHHHGHHHGHHHFFGGGGHHGHHGFHHHGHHGHHHHHHGHHHHHGHHHHCGGGGFHHHFFGFHHHHHHHHHHHHHHGHHHHHHHHHHHHHHHHHGHHGH4GGHCGHHHHHHHGHHFHHHGFHHGHHHHHHHFHHHHGGFGGHHHGHGGHHHHHGHHGGFGGHHD<DGFHHHHGHGHHHHHFHF0CFFGCGHHGFHEEHHFB0G.9CBFFFBBFGFBFGFBF90;C9;C
@M03495:530:000000000-LYBTV:1:2113:18523:10893 2:N:0:ACAGGAAA+TAGACAAT
ATATTTTGCCGTTGATAAACCAGTCAGGAGTCCAAAGCTCACATGCTGACAGATCGGAAGAGCGTCGTGTAGGGAAAGAGTGTATTGTCTAGTGTAGATATCGGGGGTGGGCGTGTGGTTTAAAAAAAAAAAAAAAAAAAAAAAAAATATGAGAAGTATGCATGTAAGTAAGAATATAGAGAACATCATAGAAAACAGACATCACACATGGATAGTGTCATGAGACAAGTGCTAGAGTAATCAGAGACGGG
+
CCEDDFFFFFDDGGGGGGGGGGHHHHHHHGHHBGHHHHHHHHHHHHHGHHHHHHHHGGGGHHHGGGGEGGHHHGHHHHHHHHHHHHGBGHGHHE4@34444BFE//<//////<////=/01111?<C-CG-@<----9--------.0:11111<1<111111<111111<110111:11100/100<11111//.//./100000.:::0<10111<111101<//.111111001111:1000//..-
@M03495:530:000000000-LYBTV:1:2113:26774:10902 2:N:0:ACAGGAAA+TAGACAAT
ATATTTTGCCGTTGATAAACCAGCTAATCCTGAAAAAAAAATCAAAGCTAAAAACTACAATGCTAAGACCACGATGTGACTGCTATCAAAGTTAGATATATATGTAAATTATTCATCTGTCAAATCCTAGAATTATATCATACCTGCTCCAGCAATCACGACCTGTAATGGGTTAGTGGGTTGTTCACTGTTTCTGAAAAATGAAGATAGTTGTCCAGCTTCCAAAAAGTTTATTGTGTTTTCTAGTGGAG
+
1>>A?DFFFFDAEE1GF3FGGGCACB1GGHHFGGHGH0E/EGH1F11BBFFB1A/E11EFHGGFF21FBG>GEE//F12B2GHBGHGFH1FD2GG12FEGFFHHFHBDDGGGH2D>22G2B>B1B<1B2D1F2GHHGBDD2FG0FG0BB1FF0CF11@F///CCFGHGGGB0FCAG<=CGCFG<>0D<DGGDGDDG0000<CGGCHGBC000;;:0;;:0C0C0CHE.;9;0F00FFBB//99FBBCC999
@M03495:530:000000000-LYBTV:1:2113:9595:10905 2:N:0:ACAGGAAA+TAGACAAT
ATATTTTGCCGTTGATAAACCAGCTAATCCTGAAAAAAAAATCAAAGCTAAAAACTACAATGCTAAGACCACGATGTGACTGCTATCAAAGTTAGATATATATGTAAATTATTCATCTGTCAAATCCTAGAATTATATCATACCTGCTCCAGCAATCACGACCTGTAATGGTTTAGTGGGTTGTTCACTGTTTCTGAAAAATGAAGATAGTTGTCCAGCTTCCAAAAAGTTTATTGTGTTTTCTAGTGGAG
+
>ABBBFFFFFBBGFGGGGGGGGHHHHHHHHHHHHHHHGGGGHHHHHHHHHHHHHGHHHHHHHHHHHHHHHHHGGHGHGHHHHHHHHHHHHHHFHHHHHHHHHHHHHHHHHHHHHHHHHHHHHDHHGFGHFHHGHHHHHHHHHHGHHHHHHHHEFHHFGHGGCGDHHHHHHGGHFHHHHHGGGGGHHHHHHHHHHHGHFHHHHHEHFFHHGHHHHHHHFFFHHHHHGGGGGGFFFGGGGFGGGGFFGBF.0C
@M03495:530:000000000-LYBTV:1:2113:7722:10929 2:N:0:ACAGGAAA+TAGACAAT
ATATTTTGCCGTTGATAAACCAGGACTCAGGCTGGACCAAAGCTCACATGCTGACAGATCGGAAGAGCGTCGTGTAGGGAAAGAGTGTATTGTCTAGTGTAGATCTCGGTGGGGGCCGGGGCATTAAAAAAAAAAAAAACAAAAAAAAATAGCAATCGTGGACGAATGCAAGGCCATAACACTATCAGATTGCAGCTAAGGTAGAAATGCAAAGGGTGTACCGATGCGCTCATACGTAGTAGTCCAGCAAA
+
ABCCBFFFFFCCGGGGGGGGGGHGHHHHHHHHHHGHHHHHHHHHHHHHHHHHHHHHHHHHHGGGGHHHGGGGEGHHHHGHHHHHHGHHHHHHBGGHHHG4@B444B4?F>EE///////<///0111?=1<CC?C?-@-......----.0000090.....;;--.0000:9.../000000/000090000000;;00/000900;00000//...-000..-..-.-..000.0;..;000900///0
@M03495:530:000000000-LYBTV:1:2113:26159:10930 2:N:0:ACAGGAAA+TAGACAAT
ATATTTTGCCGTTGATAAACCACCCTCCCTGTGGTCGTTATCTTGCTCCTTCTGTCGTCAACGAATTTACTAATTCCAAAGCTCACATGCTGACAGATCGGAAGAGCGTCGTGTAGGGAAAGAGTGTATTGTCTAGTGGATGTCAGGGAGGTCGCCGGATGATGAAAAAAAAACAAAAAGACAACGTCATGTGGTATAAGGCCGGGACAAAGAGTGACGAACATCGCTGCGCGAGCTGGTGTGACAATCGA
+
CCCCCFFFFFBBGGGGGGGGGGGGGHHGGGHHHHFGGEGHGHHHHHGHFHGHHHGHGGGHGH?GGHHHHHHHHHHGDFFGHFHHHHHHGHHHHHHHHHHGGGGGHHGGFFGEGGHHHGHHHH3FBD3BF3HDHEGHGF022222222=/<</0<///--.-<>1<000<<-@-.;;:G...;//.-..;.0090:000000/.-;---..9///;009..---00.:..9------.0///::000000..
@M03495:530:000000000-LYBTV:1:2113:20863:10953 2:N:0:ACAGGAAA+TAGACAAT
ATATTTTGCCGTTGATAAACCAAAGCTCACATGCTGACAGATCGGAAGAGCGTCGTGTAGGGAAAGAGTGTATTGTCTAGTGTAGATATTGGTGGTGGGCGGCGCCTTAAAAAAAAAAAAAAAAAAAGAATCGGCACAGTAAAATTATCGCGTTAAAGCGCTATATTCTGAGTCAAAACGTCCTCATCAGACTTCAATCGACATCAAAACGTACAACATACAACCAATACGAACGCGATGAGCTTAAGATG
+
ABBBBFFFFFBBGGGGFGGGGGGHHFGHHGHHHGFHGHHHHHHHGGGGHHHGGGGEEGFEGGHHHHHHGHHGGHG5DFFFHDB53444444BB11111/?///////<222??<<CGCFGC------:.:00:9-9A//00000;////..-9-../;/.-9-.///;//////////.9..99//9/////99///::..-..//9//.-....//.////;;.;.9//..9-9.99-.///////////
@M03495:530:000000000-LYBTV:1:2113:8095:10956 2:N:0:ACAGGAAA+TAGACAAT
ATATTTTGCCGTTGATAAACCAGGGACTCAGGCTGGACCAAAGCTCACATGCTGACAGATCGGAAGAGCGTCGTGTAGGGAAAGAGTGTATTGTCTAGTGTAGATATCCGGGGGGGCCGTGTCGTTAAAAAAAAAAAAAAAAAGAATAAGATAGGTGCTGTGTGAAGGACAAGGAGGAAAGGTCTCGTAACTGAGTCTGTAGCAGACATCGACTAGTTGAGCTATTTGCAGCACAAGATACAATATGCATG
+
BCCCCFFFFFCCGGGGGGGGGGHGGEFHHHHHHHHGHHHHHHHHHHHHHHHHHHHHHHHHHHGGGGHHHGGGGEGHHHHGHHHHHHGHHHHHH@GHHHF344344B444////>-------./.;...000:-9>-@9=@-CC..:;00:0000/000;00/:.:00;..;.......//..0000/9...00000000000;0::./00.;-.-00;00:0000000;000../;.;:0000;000000:
@M03495:530:000000000-LYBTV:1:2113:18805:10961 2:N:0:ACAGGAAA+TAGACAAT
ATATTTTGCCGTTGATAAACCAGAGGACTCAGGCTGGACCAAAGCTCACATGCTGACAGATCGGAAGAGCGTCGTGTAGGGAAAGAGTGTATTGTCTAGTGTAGATCTAGGGGGGGGCGGGGGTATTAAAAAAAAAAAAAGAGAAAGAAAACTAGAAATGACAGGAGCAGTGCTAGTACAACACTGCACTTAGTGATGCGAGGAGAGAAGGAAATCAAATAGAAGTGTAGCACTGATATGACACGTGAGAG
+
ABBCCFFFFFCCGGGGGGGGGGHGHGHHHHHGHHHHGHHHHHHHGHHHHHHHHHHHHHHHHHHGGGGHHHGGGGGGHHHHGHHHHGFHHHHHHH@B4FGHF@4@444BDB3///--;--:---:.0000:0:C-99>---..//000/.///000000000000...9./:000:00;0:00..00000000000000:-.---..9.:/.:/;00000000000000000000/0000;0000.:;9.00
@M03495:530:000000000-LYBTV:1:2113:3679:10967 2:N:0:ACAGGAAA+TAGACAAT
ATATTTTGCCGTTGATAAACCACCCTCCCTGTGCCAAAGCTCACATGCTGACAGATCGGAAGAGCGTCGTGTAGGGAAAGAGTGTATTGTCTAGTGGAGAGATAGGTGGGGGCGGGGTCTTTTATAAAAAAAAAAAAGAAGTAAACGCGGGGGAAGAAGGGAGATGTAGCAGCGAGTAGCAGAAAGTAGTTATGGGTGAAGTATACAGATGAGCGTCGGGTATGGATAGAATATAGGACAAGACTAATGAA
+
ABABCFFFFFCAGGGGGGGGGGGGGHHGGFHHHHHGHHHHHHHHHHHHHHHGHHHHHHGGGGHHHGEFGEEGFHHGHHHHHHFGGFFHH@FGHFFB1313113B3B4B///<//>-<-</000000=<:C--:----.../00000.-----9-...//.....//9//////----.////;///////:/9//.:;.99/9////9://///-:.---;-;//;:///////9:////../////;///
@M03495:530:000000000-LYBTV:1:2113:26574:10968 2:N:0:ACAGGAAA+TAGACAAT
ATATTTTGCCGTTGATAAACCAGCTAATCCTGAAAAAAAAATCAAAGCTAAAAACTACAATGCTAAGACCACGATGTGACTGCTATCAAAGTTAGATATATATGTAAATTATTCATCTGTCAAATCCTAGAATTATATCATACCTGCTCCAGCAATCACGACCTGTAATGGTTTAGTGGGTTGTTCACTGTTTCTGAAAAATGAAGATAGTTGTCCAGCTTCCAAAAAGTTTATTGTGTTTTCTAGTGGAG
+
AAABBFFFFFBBGGGGGGGGGGHHHHGHHHHHHHHHHGGGGHGHHHHGHHHHHHGHHHHHHFGHHHHHHHHHGGHGHHHGHHFHHHFHHHHHHHHHHHHHHHHGHHHHHHHGHHHHHHFHHHHHHHHHHGHHHHHHHGHFHHHEFHHHHHGHHFBDFGHGGDGGBG1F<FH?FGFHHHH.<FD<GHFHHBD<GHHHFHEHFGBDDFBCHHHFFHE0;G/CHHB0:C.;ABFC0FFF0BBBF/FGFB9;99;
@M03495:530:000000000-LYBTV:1:2113:13322:10985 2:N:0:ACAGGAAA+TAGACAAT
ATATTTTGCCGTTGATAAACCAGGACTCAGGCTGGACCAAAGCTCACATGCTGACAGATCGGAAGAGCGTCGTGTAGGGAAAGAGTGTATTGTCTAGTGGAGATATCGGGTGGGGCCGGGTGATTAAAAAAAAAAAAAAATAAAAGACGGGTGCATGGCCTCTCACCTAAACGATCAAGCATCACAATGTCTAACTGTCTAACAACATCCAGCGTACGTGAAAAGGACTTGCACGTCAACGATATCAGAAG
+
BBBBBFFFFFBBGGGGGGGGGGHGHHHHHGHHHGGHHHHHHHHHGHHHHHHHHHHGHHHHHGGGGHHHGFGGEFFHHHGFHHHGFFFGHHHH4BFFEGF13?@3B44////>/////</////@2@2@1<<C@-<@----.00000./..-;-.0=0..90.:/00.0//;;.....///.//9/////9//;/////////://..//;9//-..--;...//9;..;/////...../....-99////
@M03495:530:000000000-LYBTV:1:2113:24876:11009 2:N:0:ACAGGAAA+TAGACAAT
ATATTTTGCCGTTGAAAACCAGCTAATTCCAAAGCTCACATGCTGACAGATCGGAAGAGCGTCGTGTAGGGAAAGAGTGTATTGTCTAGTGTAGATCTCGGGGGTGGGCGGATCATTTAAAAAAAAAAAAAAAGAATAAAATGGGGGTGTGATCCGTAAAGGAGAGTATAACATGTGAGCGAGTACAATTAGAGTTAGTAAACGAGATCGATAACAACCGATACATCTAGTCGATGTATAGAAGATTATAA
+
CCDDCFFFFFCCGGGGGGGGGGHHHHHHHHHHHHHGHHHHHHHHHHHHHHHHHGGGGHHHGGGGFGGHHGGHHHHHHGHGHHHH4F4BGH344@444441?//E/////B////0?11111=>@@--;-:-@-.A.00000:0;..----.000:.....00/...00:000000;00:0----.000:0;0000000:0000:....0.....000.9--9--000:0:00...0.0000000::000:0
@M03495:530:000000000-LYBTV:1:2113:7814:11009 2:N:0:ACAGGAAA+TAGACAAT
ATATTTTGCCGTTGATAAACCAGTCAGGAGTCCAAAGCTCACATGCTGACAGATCGGAAGAGCGTCGTGTAGGGAAAGAGTGTATTGTCTAGTGGAGATCTCGGTGGGTGGCGGGTAATTTAAAAAAAAAAAAAAATAAAAAAAATAACAGAAGTCGTGCAGACAAGTAACACACAGCTAGCTATCAGAATAATCATGAAGGAGGACTCATCTACGTGACATGGTCATATCGATGCTCGAGAAAAATCGGT
+
BCCCDFFFFFDCGGGGGGGGGGHHHGHHHGHHHHHHHHHHHHHHHHHHHHHHHHHHGGGGHHHGEGGFGHHHHGHHHHHHHHHHHHHFHHHHHF131333@41?1?E////0<//</222D2@1=F?@DGC-<-:-.0000:---.00000/00:0.....00.//.000<0:.....0<000<</0000000000000000.....//<00:0:.:/..0:0/00000:0...0.0:.-...0/..0..9
@M03495:530:000000000-LYBTV:1:2113:2746:11028 2:N:0:ACAGGAAA+TAGACAAT
ATATTTTGCCGTTGATAAACCACCCTCCCTGTGGTCGTTATCTTGCTCCTTCTGTCGTCAACGAATTTACTAATTCCAAAGCTCACATGCTGACAGATCGGAAGAGCGTCGTGTAGGGAAAGAGTGTATTGTCTAGTGTTGAGATTGGTGGGGGGGGGGGGTATAAAAAAAAAAATAAACGACAAATACCAAAACACATGGATTACTCACATCATACATACTTCTAACTCCGTGTTCGAAAGACCTAAACG
+
BBAABFFFFFCCGGGGGGGGGGGFEHHGEHH3FGBBEGGFHGCHHGHHHHHHHHHHGGFHGHGGFFGHHDGHFGHHH@DBFGHGGHHHGGHHFHGHHHHHGDEEHHHGFGEEFGBGHGCGHH3BBFBFHFH?FHHHH333/2</>22<2/?///--------.:;//9:---9;-./;//.;---///;/9/.....:////9//;/////;///////9///////////...../:....//////:/.
@M03495:530:000000000-LYBTV:1:2113:19307:11038 2:N:0:ACAGGAAA+TAGACAAT
ATATTTTCCGTTGATAAACCAAAGCTCACATGCTGACAGATCGGAAGAGCGTCGTGTAGGGAAAGAGTGTATTGTCTAGTGTAGATCTCGGGGGTTGGGGGGTTATTAGAAAAACAAAAAAACACAAAGAAAATCGTCCCAATTGTACGAACTCAATGCAACAACATCACTCGTTACTGTCGCTGTAGATAATCATCATTGCACAACACGCTTAATACACGGCTTATGCTGTCTTAACTCTACCGCACTCC
+
BBBBAFFFFBFFGGGGGGGGGFDFHHHHHHHHHGHGHHFGHGHGGGGHGHGGGGGGGGFHEFGGHGHEFDFHGFGBEGFHD5@5@55441B/E/>//////-;-990000C09..9.9.:--.;9...9/././/9....//.;/9/;9..-.//////9/9..../9///;.....////...9./////////////////9;.;...;...//////.--;-///9///9///////////-----/;
@M03495:530:000000000-LYBTV:1:2113:19837:11053 2:N:0:ACAGGAAA+TAGACAAT
ATATTTTGCCGTGATAAACCAAAGCTCACATGCTGACAGATCGGAAGAGCGTCGTGTAGGGAAAGAGTGTATTGTCTAGTGGAGATATCGGTGGGGGGCGGAGCATTTAAAAAAAAAAAAAAAAATAAATAAGGAAATAAGGAAGAGAAGAGATATAAGTGCGAGTAGAGCGTATCTATTACTAGTCTATACAGTAGCTATTCATAGAGCTCCGGTCAGCGACTACACTATCAGCGCGAGAATTCAGTAGA
+
ABCBCFFFFFDCGGGGGGGGGGHHHHHHHHHHHHHHHGHHGHHGGGGHGHGGGGGGHHHHGGHHHHHHHFGHHHDFHHHHB13?334@41>11?//>-<----<<011111<CA--<=;>-----<011<11<00//011100/:../0/0./111111111-.--.1111-..9.111111111111111111<11111<1:1111:1<000.-9-./:.<---/0/1<:1110.--<9-.<1111<<11
@M03495:530:000000000-LYBTV:1:2113:5781:11062 2:N:0:ACAGGAAA+TAGACAAT
ATATTTTGCCGTTGATAAACCAGCTAATTCCAAAGCTCACATGCTGACAGATCGGAAGAGCGTCGTGTAGGGAAAGAGTGTATTGTCTAGTGGAGATATCGGGGGGCGGCGGAGTCATAAAAAAAAAAAAAAAAAAAGAGAAAAAAAGTACTTATAGATCACAACTCCATAGCACAAGCAACCAACAAGTGATAGCAAACAGGGACCGTGTAGGATCGAATCAGTGTCACATCATATAGAGATATATACTA
+
ABBCCFFFFFDDGGGGGGGGGGHHHHHHHHHHHHHHHHHHHHHHHHHHHHHHHHGGGGHHHGGGGEGHHHHGHHHHHHFGGHHHH4BFFGGB13?33444?E///---;-----9;0:00:B09-9=B;@DAF-9-B.9/:B0:.--.;000:00:00:00/00.;0;0:00000//..//......./00;0:00:00../...:.-.../:000/../0.0000:00000:0000:000;:;0000000
@M03495:530:000000000-LYBTV:1:2113:6946:11066 2:N:0:ACAGGAAA+TAGACAAT
ATATTTTGCCGTTGATAAACCACCCTCCCTGTGGTTGCTCCTTCTGTCGTCAACGAATTTACTAATTCCAAAGCTCACATGCTGACAGATCGGAAGAGCGTCGTGTAGGGAAAGAGTGTATTGTCTAGTGTAGATCTCGGTGGGGGGCGGGGCATTAAAAAAAAAAAAAAAAAAAAAAAGAGAATAGATAGATAGATGAGGTGAAACGACACAGTGAGGGGATGACACAAGGTCGGTACAGTGACATAAAG
+
CCDCCFFFFFDDGGGGGGGGGGGGGHHGGHHHHHHGGHHHHHHHHHHHGGGHGHGGGHHGHHHHHHHHHHHHHHHHGHHHHGHHHHHHHHHHGGGGHHGGGGGEFFHHHGHHHFFGDGFHHHHHBFFGH33B?33?3??//??//<@--;----:00000:@C;>AA-@;----:-;=-../:;00000000:00000:0//.0000..---/.000:..-9..0;00/...00---..00:00:000000
@M03495:530:000000000-LYBTV:1:2113:4845:11100 2:N:0:ACAGGAAA+TAGACAAT
ATATTTTGCCGTTGATAAACCACCCTCCCTGTGGTCGTTATCTTGCTCCTTCTGTCGTCAACGAATTTACTAATTCCAAAGCTCACATGCTGACAGATCGGAAGAGCGTCGTGTAGGGAAAGAGTGTATTGTCTAGTGTAGAGCACGGTGGGCGCCGTATCGTTAGAAAAAAAAAAAAAAAAATGAATAAGTTGTTGCGGGAAGGATGATACTATAGCACAGATAAAGTACTGCGGAGAAAGAAGCACAAA
+
BBBBBFFFFFDAEFGGGGGGGGGGGEHGGHHHHHFFGGGHHHHHHGHHHHHHHHHHGGGHGEGGGHHHFHHHHHHHHHHHHHHHHHHHHHHHHGGEFHHHGGGGHHHGEFGGGGHHHGHGHH3FBBBBBFH?B3FHDF3B33222@@B???C/<//--.00.<<C.000/.-:-::----A--./9;/://////../-----...//9//////:////.99///////:///;--;-.///.///....
@M03495:530:000000000-LYBTV:1:2113:28902:11109 2:N:0:ACAGGAAA+TAGACAAT
ATATTTTGCCGTTGATAAACCAGCTAATCCTGAAAAAAAAATCAAAGCTAAAAACTACAATGCTAAGACCACGATGTGACTGCTATCAAAGTTAGATATATATGTAAATTATTCATCTGTCAAATCCTAGAATTATATCATACCTGCTCCAGCAATCACGACCTGTAATGGTTTAGTGGGTTGTTCACTGTTTCTGAAAAATGAAGATAGTTGTCCAGCTTCCAAAAAGTTTATTGTGTTTTCTAGAGGAG
+
3AAABFFFFFDAGFGBGGFF4GCABGFFG5FHHHHFGGGCEHEDGGHFHFHGGHEHHFHHHHHHHGHHF2FGGGHGGHHF4FFBGHFHHHHGHHHHHHGHHHFHHHHHFHHHHHHHHGHHGHFFHH?BGHHHFHHHHHHHFFFGHFFHG11F0FCHHHHGGGGDGFGHHHGFGHHGBGHHDGG.FGHHHHGHHFGDGFHHHGHGHHEGFGGBGHHHFHHEFH/;:FCACFFGGGFGGGG/;CBBFB09/.;
@M03495:530:000000000-LYBTV:1:2113:17880:11118 2:N:0:ACAGGAAA+TAGACAAT
ATATTTTGCCGTTGATAAACCAAAGCTCACATGCTGACAGATCGGAAGAGCGTCGTGTAGGGAAAGAGTGTATTGTCTAGTGTAGATATTGGGGGGGGGCGGGTTAATTAAAAAAAAAAAAAAAAAAAAAATATATGGTGATAACGTATGTAATAGGAAATAGAGAAGAATCAACATGGTCGGATCAGTGATAAGTCACTACGTCGTGCCACGCAGTGACGTAAGAACTATATGTCTACACAGAGTAAGCG
+
CCCCDFFFFFCCGGGGGGGGGGHHHHHHHHHHHHHHHHHHHHHHGGGDHHHGCEGGGHHHHGHHHHGHGHHGGHGFGGGFFB55B44@B44BAE?--<--<-9<..0<000<F0B-<>D=----------9.0000000000000./.0/0000000:0/0000000/0/0:00<0/0/00---.-.0000000000<000<...--...0<-.--9000.....00/::0000000000/0.0/00000-
@M03495:530:000000000-LYBTV:1:2113:15091:11130 2:N:0:ACAGGAAA+TAGACAAT
ATATTTTGCCGTTGATAAACCAGCTAATCCTGAAAAAAAAATCAAAGCTAAAAACTACAATGCTAAGACCACGATGTGACTGCTATCAAAGTTAGATATATATGTAAATTATTCATCTGTCAAATCCTAGAATTATATCATACCTGCTCCAGCAATCACGACCTGTAATGGTTTAGTGGGTTGTTCACTGTTTCTGAAAAATGAAGATAGTTGTCCAGCTTCCAAAAAGTTTATTGTGTTTTCTAGTGGAG
+
BCCCCFFFFFCBGGGGGGGGGGHHHHHHHHHHHHHHHGGGGHHHHHFFHHHHHHGHHGHHHHHHHHHHHHHHGGHFHHHHHGHHHFHHHEBFFHFHHGFHHHHHFHHHFHHHHHHHGHHHGHEGGFFFGHHHHHHHHGHHHHFEHHHHHHHHHGHHHFHGGGGGHFGHHHHDGGHHGGHEEGGGHHHHHHHHHGEHHBHHHGFDGGGHHHH0GHHHFHGHHFHFBGEE.CFB0000CF9FFFFGFFFC.9A
@M03495:530:000000000-LYBTV:1:2113:26127:11144 2:N:0:ACAGGAAA+TAGACAAT
ATATTTTGCCGTTGATAAACCAGCTAATCCTGAAAAAAAAATCAAAGCTAAAAACTACAATGCTAAGACCACGATGTGACTGCTATCAAAGTTAGATATATATGTAAATTATTCATCTGTCAAATCCTAGAATTATATCATACCTGCTCCAGCAATCACGACCTGTAATGGTTTAGTGGGTTGTTCACTGTTTCTGAAAAATGAAGATAGTTGTCCAGCTTCCAAAAAGTTTATTGTGTTTTCTAGTGGAG
+
ABBBBFFFFFBBGGGGGGGGGGGHHHHHHHHHHHHHHGGGGHHHHHHFHHHHHHGHGHHGHHHHHHHHHFHHGGHGHHHHHHFHHHGGGHHFHHHHHHGHHHHHFGHHGHHHHHHHHHHHHH4GHHHGHHHHHHGHHHHHHHFHHHHHHHHHGHFHHHHGGGGFHHHGHGG1FGGFFHHGDEGGHGHHEHHHFHHHHG0DHHHFFGFHHHHFHHHHFHFFHHBC;GCE.FFEBFGGGGGBFEBFFECCA9A
@M03495:530:000000000-LYBTV:1:2113:16999:11159 2:N:0:ACAGGAAA+TAGACAAT
ATATTTTGCCGTTGATAAACCAGGACTCAGGCTGGACCAAAGCTCACATGCTGACAGATCGGAAGAGCGTCGTGTAGGGAAAGAGTGTATTGTCTAGTGTAGATCTCGGTGGGGGGCGGGTGCTTTAAAAAAAAAAAAAAAAAAAATATGGTCAATACCGACAGCGAAAACGATATACTATGACACTAAGGAGAACAACGATTCAGCATTACTATGTGTACTCACTTATCTTGCTCGAAGAACGTTGCGAA
+
CDCCCFFFFFDCGGGGGGGGGGHGHHHHHHHHHHGHHHHHHHHHHHGHHHHHHHHHHHHHHGGGGHHHGEGFEGHHHHGHHHHFHFGGHHHHBGGHHHF443444@4FF//>/</----<--.0111<1B:>FAA---<<------.0111<<101100.9-9-.-----/-...-1<:1:111000:00/<...0//.-...11111111111<1111<11<1:<1111111111.-/..//../..---
@M03495:530:000000000-LYBTV:1:2113:6704:11174 2:N:0:ACAGGAAA+TAGACAAT
ATATTTTGCCGTTGATAAACCAGCTAATCCTGAAAAAAAAATCAAAGCTAAAAACTACAATGCTAAGACCACGATGTGACTGCTATCAAAGTTAGATATATATGTAAATTATTCATCTGTCAAATCCTAGAATTATATCATACCTGCTCCAGCAATCACGACCTGTAATGGTTTAGTGGGTTGTTCACTGTTTCTGAAAAATGAAGATAGTTGTCCAGCTTCCAAAAAGTTTATTGTGTTTTCTAGTGGAG
+
ABBCCFFFFFCBFGGGGGGGGGHHHHHHHHHHHHHHGGGGGHHHHHFHHHHHHHGHHHHHGHHHHHHHHFGHGGHGHHHHHGHHHHGHHGHHFHHHGEHHHHHHHHHHHHHHHHHHHHHHHHHHHHHHHHHHHHHHHHHHHHHFHHFGHHHHHHFHHHHGGGGGHHGGHHHGGHHHHHHGEEGGHHHHFHHHHGHHHHDGCGHH0GGHHHHHHHHFFFF0GHHHFHGA9FFFFGFFGGFFGGGGFGBBA;A
@M03495:530:000000000-LYBTV:1:2113:20316:11217 2:N:0:ACAGGAAA+TAGACAAT
ATATTTTGCCGTTGATAAACCAGGGACTCAGGCTGGTCCAAAGCTCACATGCTGACAGATCGGAAGAGCGTCGTGTAGGGAAAGAGTGTATTGTCTAGTGTAGATATCGGGGGTGGGCGGGGCATTTAAAAAAAAAAAAAAAAAAATGATAGAACGACAAGTTGCAAGTCGTCCACAGATCATGTGGTACGCAACTACGAAGACGGCCTCATGAGGACCATTATAAGATAACGCTGTACACAGTGCCTACG
+
CDCCCFFFFFDDGGGGGGGGGGHGGGGHHHHHHHHGGHHHHHHGHHHHGHHHHGFFHHHHHHGGGGHHHGGGGEEHHHHGFHHHHHGHGHHHH@GGGHHD443444@?/>/>@/>/>//@----:00:;:0:;9;?C---;-----.00000000.:---.0000000;0...9.00.900000000;0;...;-/00...../..--:;00000:B...:00:0000:;00.-..;;9000.000000/.
@M03495:530:000000000-LYBTV:1:2113:10850:11217 2:N:0:ACAGGAAA+TAGACAAT
ATATTTGCCGTTGATAAACCAAAGCTCACATGCTGACAGATCGGAAGAGCGTCGTGTAGGGAAAGAGTGTATTGTCTAGTGAATATGTCAGTGGGCGGAGAGACTTTTCAAAAAAATAAAAGTCACTCAGCTGGCAAACGAGAGGATCAGGGTTATGGCTATGTGTGGGAAATGAGGATATGTAATAGGACATTAAATCATTACCATCTTTGCCCCATGCCAGTCAGTATACCATGTACACGTGATGGAAA
+
ABABAFFBFAAACCFGGFFFEAGCCFFHHFHGFHFF23BG5BFEDFEEFHGG?EEEHFFG13B1B3BGHGFHH5@5@D5555@5444444444B11/>///</B344444443/</01<1>1122121<11@F0/0100?//<<.000011>F0.<0/./0000==...;/:0000:0;000;000;;C0//000000000000000/900000:.;///CB0000;/////9;9/;////.;..;/////
@M03495:530:000000000-LYBTV:1:2113:10579:11222 2:N:0:ACAGGAAA+TAGACAAT
ATATTTTGCCGTTGATAAACCAGCTAATCCTGAAAAAAAAATCAAAGCTAAAAACTACAATGCTAAGACCACGATGTGACTGCTATCAAAGTTAGATATATATGTAAATTATTCATCTGTCAAATCCTAGAATTATATCATACCTGCTCCAGCAATCACGACCTGTAATGGTTTAGTGGGTTGTTCACTGTTTCTGAAAAATGAAGATAGTTGTCCAGCTTCCAAAAAGTTTATTGTGTTTTCTAGTGGAG
+
ABBBBFFFFFBBGGGGGGGGGGHHHHHHHHHHHHHHHGGGGHHHHHHGHHHHHHGHHHHHHHHHGHGHHHHHGGHGFHGFHHFFHHHHHHHHGHGHHHGHHHHGHHGHHFHHHGEHHHHHGHDHHBGGHHHHHHHHHEFHHFHHHHHHHEHHGHHHHHHGGGGGGHHGHGHHHHHGFGHHGGGGHFBFHHHHHGHHHHEHHHHHHHFFHHHHHHHFGHEFFHGFGBHGGEFFGGGGGG9/CBBB000;AF?
@M03495:530:000000000-LYBTV:1:2113:4185:11243 2:N:0:ACAGGAAA+TAGACAAT
ATATTTTGCCGTTGATAAACCAGGGACTCAGGCTGGACCAAAGCTCACATGCTGACAGATCGGAAGAGCGTCGTGTAGGGAAAGAGTGTATTGTCTAGTGTAGAACTCGGTGGTGGGCGGAGCATTATAAAAAAAAAAAAATAAAGACAGTCAGGGCCAAACACATTGATTGGCAGCCGATATACTAAACATGGAGGTAGACGAGACATCGACACAGAGTAGCTGTGACTGAAGATGTAGACGTGGTCAGG
+
ACBCCFFFFFBCGGGGGGGGGGHGGEDGFFHHHHHGHHHHHHHHHHHHHHFHHH5GHHHGHHGGEGAGHGFGEEEGHGHGFGGHBFFGHHGHHB@GHFG3BB34433B>E//E</E<//<////2@21@<1<F/-<<<<-;.00:00/;/0000/...../....0000;00./0...-----:009000000/0/..0000.--;./00./-.-/.0/0000000/000000000000;00.9...00//
@M03495:530:000000000-LYBTV:1:2113:17183:11243 2:N:0:ACAGGAAA+TAGACAAT
ATATTTTGCCGTTGATAAACCACCCTCCCTGTGGTCGTTATTTCTGTCGTCAACGAATTTACTAATTCCAAAGCTCACATGCTGACAGATCGGAAGAGCGTCGTGTAGGGAAAGAGTGTATTGTCTAGTGGAGATCTCGGTGGGGGGCGGGGGAGTAAAAAAAAAAAAAACAAAAAGAAGCAAACCACGAACACACGGAAGCCAATAATCAGGCTACAACTCACATGTAACACTGTTGCAGAGTGTAGGTG
+
CDDCCFFFFFDDGGGGGGGGGGGGGHHGGHHHHHHHGGGHHHHHHHHHGGGHGHGGGHHHHHHHHHHHHHHGHHHHHHHHHHHHHHHHHHHHGDGGHHHGGGCEFHHHHGGHHHHHFGGHHHHE?DGGHB02?22233B//?C///--9----<-9/0:009-@BF=>D>.<......./00/0<....-.--/..---9..</<00000:00/:0/0000000000<0000000<0<0:00.00000000
@M03495:530:000000000-LYBTV:1:2113:4110:11255 2:N:0:ACAGGAAA+TAGACAAT
ATATTTTGCCGTTGATAAACCACCCTCCCTGTGGTCGTTATCTTGCTCCTTCTGTCCAAAGCTCACATGCTGACAGATCGGAAGAGCGTCGTGTAGGGAAAGAGTGTATTGTCTAGTGTAGATCTCGGTGGGTGGCGGAGTAGTTTATAAAAAAAAAAAAATATAAAGATAGATTCTAGTACTCACACAAATAGAGTAACTGAGCAAACAGATAAATAAGGTCGGTGGATGCACTGAATATAGTCAAAGGT
+
ABBBBFFFFFBCGCGGGGGGGGGGGHHGGHHHHHFGFGGHHHHHHHHHHHHHHHHHHHHHHHHHHHGHHHHHHHHGFHHHGGGGHHHGGGGGGHGHGFGHHCGGGHHHHHHFHHHHH34B34444?0?/<<////0>////01111=1<>11<<----:-:.;00;00;00000009900;0000000...;00009000090900/0999/00009000090---...90/00:/;000000900009;0
@M03495:530:000000000-LYBTV:1:2113:21482:11263 2:N:0:ACAGGAAA+TAGACAAT
ATATTTTGCCGTTGATAAACCAGGACTCAGGCGGACCAAAGCTCACATGCTGACAGATCGGAAGAGCGTCGTGTAGGGAAAGAGTGTATTGTCTAGTGTAGATCTTGGTGGGGGGCGGAGCATTTAAAAAAAAAAAAAAAAGTAAACTAGAGATGTAATGCGTATTGAGGCTGATGAGTAGCAAGATTTGGTCACCGATCAACCGAAAAGTGGATTTGTACTGTGTGATCTACGAGCGGATACAGAGTCAG
+
BCBBBFFFFFCCGGGGGGGGGGHGHHHHHHHHGGGGGHHHHHHHHHHHGHHHHHHHHHHHGEFGHHHGGGFEFHHHHGHGHHHHHHHHHHHFFFHFHBB4?444444B3?E/</:-9----.0:0:0;BB=DC-B;B:---.000000:0000:0000000....0000/9...0000000000/:00000.0000.---.0/.-----;:00:000000000000.000000.:.--::-.000:/0000
@M03495:530:000000000-LYBTV:1:2113:26192:11301 2:N:0:ACAGGAAA+TAGACAAT
ATATTTTGCCGTTGATAAACCAGCTAATCCTGAAAAAAAAATCAAAGCTAAAAACTACAATGCTAAGACCACGATGTGACTGCTATCAAAGTTAGATATATATGTAAATTATTCATCTGTCAAATCCTAGAATTATATCATACCTGCTCCAGCAATCACGACCTGTAATGGTTTAGTGGGTTGTTCACTGTTTCTGAAAAATGAAGATAGTTGTCCAGCTTCCAAAAAGTTTATTGTGTTTTCTAGTGGAG
+
>AABAFFFFFBBGGGGGGGGGGCHGHHGHFHHFHFHHGGGGHGGHHEFGGHFGHCFHHHHGHHHHEHHHFGHGGHGFHHHHHFHHHGHHGGHHHHHHHHHHHHHHHHHHFHHHHHGHHHHHHHHHHHGHHHHHHHHHGFHHHHHHHHFHHFHHHHHHHHGEGGGFHHGHHEGGHHGG1FGDGCCHHFGFHHHHHHGGHHFHHFHDGCFHHHHHG00<GHHFHBFGHHGFFGEBFGGGGFFGFGF;FBFA09
@M03495:530:000000000-LYBTV:1:2113:15364:11312 2:N:0:ACAGGAAA+TAGACAAT
ATATTTTGCCGTTGATAAACCACCCTCCCTGTGGTCATTATCTTGCTCCTTCTGTCGTCAACGAATTTACTAATTCCAAAGCTCACATGCTGACAGATCGGAAGAGCGTCGTGTAGGGAAAGAGTGTATTGTCTAGTGTAGAGATCGGTGGTGGGGGGGGCAATTAAAAAAAAAAAAATGAATAGTGAGGCAGAAACCGTAGACATATAAGAAAAAAAAAATATATGTATACTATATGGACGACTGAATAG
+
BBBCCFFFFFBCGGGGGGGGGGGGGHHGGHHHHHGHHHHHHHHHHHHHHHHHHHHHGGGHGHGGGHHHHGGHHHHHHHHGHHHHGHHHHHGHHHHGHHHGGGGGHHHGGGGGGEHHHGHHHGBFDGDFHHH3DGHHGF33333?32/?/?</FE//<-----.900;0009--;C---.099;000:00....9/0/.-....0000;00000//.-----:900000000;000000000--:;.00000
@M03495:530:000000000-LYBTV:1:2113:3067:11312 2:N:0:ACAGGAAA+TAGACAAT
ATATTTTGCCGTTGATAAACCACCCTCCCTGTGGTCGTTATCTTGCTCCTTCTGTCGTCAACGAATTTACTAATTCCAAAGCTCACATGCTGACAGATCGGAAGAGCGTCGTGTAGGGAAAGAGTGTATTGTCTAGTGTAGATCTCGGTGGTGGCGGGGGCATTAAAAAAAAAAAAAAAGTACAATGAAACCGATACAGATCGGCTACCAAGAACGTTGTATAACACCACATCAGGTGATATGACAACAAG
+
ABCCCFFFFFCBGGGGGGGGGGGGGHHGGHHHHHFHGGGHHHHHHGHHHHHHHHHHGGGHGHGGGHHFDGHGGHHHHHHHHFHHHHHHHHHGHHHHHHHHGGGGHHHGGGGEGGHHHGHHHH3FDFFGHHHGHHHHH?33332D2>==/?D///0</-----/;00099A?-=CF--:-.0000000000:.-;;:-00000..-..9/;0..//../..0090009....00000009000:0000.../
@M03495:530:000000000-LYBTV:1:2113:11775:11339 2:N:0:ACAGGAAA+TAGACAAT
ATATTTTGCCGTTGATAAACCACCCTCCCTGTGGTCGTTATCTTGCTCCTTCTGTCGTCAACGAATTTACTAATTCCAAAGCTCACATGCTGACAGATCGGAAGAGCGTCGTGTAGGGAAAGAGTGTATTGTCTAGTGTAGAGCTGTGGGGGGGCCGCGGGATTTAAAAAAAAGAAATAGAAATAAGTTCTATTAGTTGCACTATGCACAAATACATATCAAGCATATAGTCTACCTGGAAGAGTATTGTA
+
CCCCCFFFFFDDGGGGGGGGGGGGGHHGGHHHHGGHGGGHHHHHHHHHHHHHHHHHGGGHGHGGGHHHHHHHHHHHHHHHHHHHHHGHHHHHHHHHHHHHGGGGHHHGGGGGGGHHHGHHHHGGFGFFHHGBFHHHHF?3B322222@2?B/-9----9---./0000<B->=..<:0:00000000000000000:00000<0000000/.000000<00000/0000000000000./0/..<000000
@M03495:530:000000000-LYBTV:1:2113:28107:11362 2:N:0:ACAGGAAA+TAGACAAT
ATATTTTGCCGTTGATAAACCAGAACCATCCAAAGCTCACATGCTGACAGATCGGAAGAGCGTCGTGTAGGGAAAGAGTGTATTGTCTAGTGTAGAAGTTGGGGGGGGCGGGGTCAATGAAAGAAAAAAATGAAATAGTCAAAGGCTGCGGTGTGCTTGTGTTCTCAAATCTAATATAGCCTACAGCTAACTAACATATAGCCTATTCTGCGCTACTGTGTGCGACAGCGGTTCTGAGTATCTCTATCCGG
+
ABBBBFFFFFBBGGGGGGGGGGHHHGHHHGHHHHHHHHHHHHGHHHHGHHHHGHGGGGGHHGEEFEGHHHHGGFHHHHHHGHFHGBFHHHHFB43443B44B//>--;=-----../;//99//./.;;-.9/;////////9/../..--.-..////.;.////;/////99////9//:/.///////9//////////;////////;-9--//;//./.9---9--.-./////////9/;///.-
@M03495:530:000000000-LYBTV:1:2113:2599:11376 2:N:0:ACAGGAAA+TAGACAAT
ATATTTTGCCGTTGATAAACCACCCTCCCTGTGGTCGTTTCTTGCTCCAAAGCTCCATGCTGACAGATCGGAAGAGCGTCGTGTAGGGAAAGAGTGTATTGTCTAGTGTAGATCTCGGTGGGGGGCGGGTCATTAAAAAAAAAAAAAAAGAGAATAAATAACAATAACCAGCAACATGACAGTTTCGAACACACTAAAGAACACGATGCGAAGCTAACTGCAAGACCAATAGTACACACTATACAACAGAT
+
ABBAAFFFFFCCGGGGGGGGGGGGGHHGGHHHHHHHGGGGHHHHHHHHHHHHHHHHHHHHHHHHHHFHHHGGEGHHHGGGGGGGGGHGHGHHHHFGHFHHHFGHHHH34?344B44B//<///>--9----.0:000BB@>---@=--9.9/99000;;00000000000.:/:..:000000000..9.-/..//0000.//9.-...-.-9-9909000000//9/.00000000:.//000000./90
@M03495:530:000000000-LYBTV:1:2113:7552:11392 2:N:0:ACAGGAAA+TAGACAAT
ATATTTTGCCGTTGATAAACCAGGGACTCAGGCTGGACCAAAGCTCACATGCTGACAGATCGGAAGAGCGTCGTGTAGGGAAAGAGTGTATTGCCTAGTATTAGCAAGCGCGTTACCCGTTTATTTGAAAATTAAACATGCGGCTGCCGAATAAATCCCGCACGAGATCAGCGCACTGCTAGGGTTGAGTCGGAGGGACATACTGCAGACTAAGAAGACGACACAGGCGTACTGGACGCACGATACGTAGG
+
3AAAAFFFBFDAEGFGBFGFCG4CEAEGF4AGHFAEEAGFDA32DGHEFHFHHHBGHGHFHHEAFA1BBAEEE0B?FDEFC11EHHHHDFBHB4B3BGE4444434B0////<///3B/?00?12??B1111111@1111@?//<//<>@-..111110.-<--.-:.:000.:--;/0;0;..9A-//00;--9--...//9//////.//////:;/.----....-.-9.///.--9;-9..-.:/;A
@M03495:530:000000000-LYBTV:1:2113:8682:11406 2:N:0:ACAGGAAA+TAGACAAT
ATATTTTGCCGTTGATAAACCACAATTCTTGCCCTCCAAAGCTCACATGCTGACAGATCGGAAGAGCGTCGTGTAGGGAAAGAGTGTATTGTCTAGTGAAGATCTTGGGGGGCGGGGGGTGCGTAATAAAAAAAAAAAAAAAAAACACAAGATAGGAAACAGAAATTCGAAGAAATATATCTGAATCGAAGCCACTGATAACAAGCATACGATAGAACATAATACCAATAGAAGCGGAACGCTACAATAGT
+
BBCBAFFFFFCCGGGGGGGGGGGHHHHHHHHCHHGHGHHHHHHHHHHHHHHHHHHHHHHHGGGGHHHGEGGEEFHHHGGHHHHHHHHHHHHBGHHHHD444@3344D31//-----<--<-.-<...000<0@<-<@-9--<---.9...:/0<0/00/////00000.0...//0<00000000:0../.-<//0000:<000/./<0<..A..0<0<00000000<0000:00-9---....-000000
@M03495:530:000000000-LYBTV:1:2113:26789:11419 2:N:0:ACAGGAAA+TAGACAAT
ATATTTTGCCGTTGATAAACCAGGGCGGCACCAAAGCTCACATGCTGACAGATCGGAAGAGCGTCGTGTAGGGAAAGAGTGTATTGTCTAGTGTAGAGGTCGGGGGGGGGCGGAGTATTAAAAAAAAAAAAAATACAGAAAAATAAGGTAGTACGTGCGTGACCTACGAGACAGCAATCACTGCATCAGCTGTGAGGTAAATGAGTGCTTAAGAAACAGCGACACGCTGGATGAAGTGTGAGTCGTTAGAG
+
BBCCCFFFFFCCGFGGGGGGGGHGGGGGGGGGHHHHHHHHHHHHHHHHHGHFGHHGEFGHHHGGGGEEFFGHGHHHHHHFGGHGHGFGFGGHF4BF432BF///BC-;---:---.//////;/@--:B-;--./////;/.:.//////////..:.-..9://99..........;////:///;///:/://:.//9/9//////://://////.9--9--.-..-.///////9/9;;/-..;9/9
@M03495:530:000000000-LYBTV:1:2113:25811:11425 2:N:0:ACAGGAAA+TAGACAAT
ATATTTTGCCGTTGATAAACCAGCTAATCCTGAAAAAAAAATCAAAGCTAAAAACTACAATGCTAAGACCACGATGTGACTGCTATCAAAGTTAGATATATATGTAAATTATTCATCTGTCAAATCCTAGAATTATATCATACCTGCTCCAGCAATCACGACCTGTAATGGTTTAGTGGGTTGTTCACTGTTTCTGAAAAATGAAGATAGTTGTCCAGCTTCCAAAAAGTTTATTGTGTTTTCTAGTGGAG
+
AAABBFFFFFCBGGGGGGGGGGHGHFFHHFGHBHHDHGGGGGGHHHHGHHGHHHGHHHHHHHHEHHFHHHHHGEGGHHGHGGFHHHHHFHFHFGHHHHGGHGFFHHGHHHHHGHHFHHHHHHHGBFFGHHHHHHHHHHGGHHHHGFFHHEGGGHFHHHHFGGGGF1GFFHEHHGHG=DFAEFFFHHFDFFGBBGFHHGDGHHHHHHBCGBCGHFFFFEFHHH/0CC:..;BFFBGFGGFGE/0;0B00.0;
@M03495:530:000000000-LYBTV:1:2113:10672:11444 2:N:0:ACAGGAAA+TAGACAAT
ATATTTTGCCGTTGATAAACCAGCTAATCCTGAAAAAAAAATCAAAGCTAAAAACTACAATGCTAAGACCACGATGTGACTGCTATCAAAGTTAGATATATATGTAAATTATTCATCTGTCAAATCCTAGAATTATATCATACCTGCTCCAGCAATCACGACCTGTAATGGTTTAGTGGGTTGTTCACTGTTTCTGAAAAATGAAGATAGTTGTCCAGCTTCCAAAAAGTTTATTGTGTTTTCTAGTGGAG
+
ABCCCFFFFFCCGGGGGGGGGGHHHHHHHFHHGHGHHGGGGHHHHHGHHHHHHHGHHHHHHGHHGHHHHHHHGGHGGHHHHGHHHHHHHGHGHHHHHHHHHHHHHHHHHHHHHHHHHHHHHHHHHHGEHHEHHFHHHFHHHHHCGHFHHHHGHHHHHHHCBECEHGHHHHHHHHHF=GEGEGGGGHHGHHHHGFGHGHHHFHHHFGGHHHFGHGBCCGFHHHCF:GCFEFGGFGGGGGFGGGGGGFFC;:A
@M03495:530:000000000-LYBTV:1:2113:7732:11478 2:N:0:ACAGGAAA+TAGACAAT
ATATTTTGCCGTTGATAAACCAGCTAATTCCAAAGCTCACATGCTGACAGATCGGAAGAGCGTCGTGTAGGGAAAGAGTGTATTGTCTAGTGAGAAGTGCGGTGGTGGGGGGGGCGTTTATAAAATAAAAAAAAAAAAAATAATTGTGAGAGGGGTAGGATGTACGATAAGAATCTAAACATGATAAAGAGGACAACATAGAGAGCAGTAGTGACTTCGACAGTCGGTACACTAATCACTCTGATTGTAAG
+
BBBBBFFFFFBBGGGGGGGGGGHFFB55A65DB5FB3FGGHBFFDFEG3G3F32AEC11BAE1AEAEB2BBF????3F5B@F54FB4B@4FB43443434>>?/1//?///-----;;-9/B/9///:;//=;----999./////;/;/9/;.;....99////...../////9//9/;/////////....9..9//////..//9/////////:...-//.-;..//;////////;////////9
@M03495:530:000000000-LYBTV:1:2113:26089:11497 2:N:0:ACAGGAAA+TAGACAAT
ATATTTTGCCGTTGATAAACCAGGACTCAGGCTGGACCAAAGCTCACATGCTGACAGATCGGAAGAGCGTCGTGTAGGGAAAGAGTGTATTGTCTAGTGTAAATTATCGTGGTGGGCCGGTGCTTCAAAAAAAAAAAAAAAAAATGAAGGTGTATATTCTCAGTGAGTATTAAAATGCAATACATCATCATGGCAGATCGAGGGAACTGCAGCACTACATAGCACTATGATAGCAGTCCTGTGATGAATTG
+
BCCCCFFFFFCCGGGGGGGGGGHGHHHHHHHHHHGFHHHHHHHHHHHHHGHHHHHHHFBGHGGGGHHHGEGFEEHHHHGHHHFFHDGGHHHH4FGGGHF444444344/20//?E/////<//2D3333@//<><>-CD----;.00000:000;00000000;00090000090000000000000:00;00./..;0...--9..000000.;00/:0000:000:000009000000090;:00000:
@M03495:530:000000000-LYBTV:1:2113:24254:11504 2:N:0:ACAGGAAA+TAGACAAT
ATATTTTGCCGTTGATAAACCAGTCAGGAGTCCAAAGCTCACATGCTGACAGATCGGAAGAGCGTCGTGTAGGGAAAGAGTGTATTGTCTAGTGTAGATCTCGGTGGGGGGGGGGGTATTAAAAAAAAAAAAAAAAGAACACGTATACTGTAGCAGAGGTGGAGTACAAAACAATCACGTCCAGAGATCAAACGATGTCTGAAGCGGCGCAGTCACGTGCAGTACGCATCAACTATACTAGATGTATATGT
+
ABBCCFFFFFDDGGGGGGGGGGHHHHHHHGGHHHHHHHHHHHHHHHHHHHHHHHHHGGGGHHHGGGGGGFGGHGGHHGHHFGGHHHHFGHHHHF4@B44BB4?1111//>--9:--;.0;00:0:@=@--:9@-9-9;.///../000000:0000/;.0....0/0000..;.0:00:....00./00::00....;000:0;0---:---9000.....0000...:-00/00000000000;0000:0
@M03495:530:000000000-LYBTV:1:2113:21344:11530 2:N:0:ACAGGAAA+TAGACAAT
ATATTTGCCGTTGATAAACCAGGCGGACCAAAGCTCACATGCTGACAGATCGGAAGAGCGTCGTGTAGGGAAAGAGTGTATTGTCTAGTGTAAATCTCGGGGGGGGGGGGATGGTTAAAAAATAAAGAAAACAAGCACCCAAGAGCTACGGAGAGCTGCATAGTACACCGAATCATAGCACAGTAGACCGATGACTCTGTGAGAACATTCGTCACCCGCGACGGAACAGCCCACCATAACGAGGTACCTGG
+
ABCCBFFFFBCCGGGGGGGGGGGHGGGGGHGHHGHHHHHHHHHHHHGFFBFHGGFGGHHFFDEGGGGGHGBHEH3FFGFGGHG@B4FBGG4B44444BB////@>----9-9..900:;0:@.;0000;9//../.:/...:.../0;0.:..-.990;/00;90000/---..000;000//000000---.0;00000000000/0000/..90.-------..-//.......;000.9.-.00000.
@M03495:530:000000000-LYBTV:1:2113:10302:11534 2:N:0:ACAGGAAA+TAGACAAT
ATATTTTGCCGTTGATAAACCAGAGGACTCAGGCTGGACCAAAGCTCCATGCTGACAGATCGGAAGAGCGTCGTGTAGGGAAAGAGTGTATTGTCTAGTGTAGATATCGGTGGGGGGCGGGTGTTTCAAAAAAAAAAAAAAAAATAATAGATAACGGAATGAACGTAAAGGAATCTAGAGATACGACGAGATAAGTAAGACGACGTAATTACAGATTGATATACATGGCGTCGGCAACGCACGAACAGTAA
+
AABCCFFFBFCCGGGGGGGGGGHHHGHHHHHHGHHHGHHHHHHFFHHHHHHHHGGHHHHGGHGFGGHHHGEGGGGHHHHGGHHHGHFHGHGHHGGHHHHF4434444??/?>E///----9--9.;////9A@;>-:>@@-:--.9;/://////.-9..////.;...//./////9//////...---:.//;/9////.:--;.../:////////////9///..-.9---;-.-----..;-////
@M03495:530:000000000-LYBTV:1:2113:16273:11556 2:N:0:ACAGGAAA+TAGACAAT
ATATTTTGCCGTTGATAAACCACCCTCCCTGTGGTCGTTATCTTGCTCCTTCTGTCGTCAACGAATTACTAATTCCAAAGCTCACATGCTGACAGATCGGAAGAGCGTCGTGTAGGGAAAGAGTGTATTGTCTAGTGTAGATGTCGGTGGGTGTCGGATCATTAAAAAAAAAAAAACATACATAAGATAAGGATAGAAGTATCTAAAAGATGACTGGACAATGCATCATAACAAAGACAGTCACACTAAGT
+
BCCCCFFFFFCBGGGGGGGGGGGGGHHGGHHHHHGHGGGHHHGHHHHHHHHHHHHHGGGHGHGGGHHHHHHHHHHHHHHHHHHHHGHHHHHGHHHFHHHGGGGHGHGGGGGGHHHHGHHHHFGBDGHFHH??3FHH3??3332D2/>/<?/<?/1?/<.-01<11111<<@--:-:..00000000000000000000;0090000000.000000./.0.0090009000000./9///000000//000
@M03495:530:000000000-LYBTV:1:2113:13161:11578 2:N:0:ACAGGAAA+TAGACAAT
ATATTTTGCCGTTGATAAACCAGCTAATCCTGAAAAAAAAATCAAAGCTAAAAACTACAATGCTAAGACCACGATGTGACTGCTATCAAAGTTAGATATATATGTAAATTATTCATCTGTCAAATCCTAGAATTATATCATACCTGCTCCAGCAATCACGACCTGTAATGGTTTAGTGGGTTGTTCACTGTTTCTGAAAAATGAAGATAGTTGTCCAGCTTCCAAAAAGTTTATTGTGTTTTCTAGTGGAG
+
BCCCCFFFFFBCGGGGGGGGGGHHHHHHHHHHHHGHHGGGGHHHHHHHHHHHHHGHHHHHHHHHHGHHHHHHGGHGHHHHHHHHHHHHHHHHHHHHHHHHHHHGHHHHHFHHHHHHHHHHHGHHHHHHHHHHHHHHHHHHHHHHGHFHHGHHGHHHHHHGGGGGHGHBGGHFGGGHGGHHDGGGFHHHHHHHHHHHHHDFHHH<GFHHHHHHHHHFGHGHEHHHHBGGGGEFGFFFGFFFFFGGGGGC;;C
@M03495:530:000000000-LYBTV:1:2113:8503:11580 2:N:0:ACAGGAAA+TAGACAAT
ATATTTTGCCGTTGATAAACCAGCTAATCCTGAAAAAAAAATCAAAGCTAAAAACTACAATGCTAAGACCACGATGTGACTGCTATCAAAGTTAGATATATATGTAAATTATTCATCTGTCAAATCCTAGAATTATATCATACCTGCTCCAGCAATCACGACCTGTAATGGTTTAGTGGGTTGTTCACTGTTTCTGAAAAATGAAGATAGTTGTCCAGCTTCCAAAAAGTTTATTGTGTTTTCTAGTGGAG
+
?ABBBFFFFFDAG?CGFGGGGGHHHHHHHHHHGHHHGGGGGHHHHGGHHHHGHHGHHHGGHHHGHFGHFGHHGGHGHHHGGHEHHHHGGHHHEHGHHHHHGHHGHHHHHHHHHHHHHEHFHHFGBGFGHFHFGHHGHHHHHHH2GHAG3GFGHGFGHHHGGGFGFFHFHHHHFGFEGHHEGFCGHHHGFHHHFHHHGHBGGHHHHGFHBFGFFFHF0CFFHBCGEHHA.CFFFFBBFFBFB/00BBCF90;
@M03495:530:000000000-LYBTV:1:2113:10702:11580 2:N:0:ACAGGAAA+TAGACAAT
ATATTTTGCCGTTGATAAACCAGAACCATCCAAAGCTCACATGCTGACAGATCGGAAGAGCGTCGTGTAGGGAAAGAGTGTATTGTCTAGTGGAGAGCTCGGGGGTCGCCGGAGCACTCAAAAAAAAAAAAAAAAAAAAAAAAATATCAAAACCTGAGTCGTAACAAGAATTAACAGGTACGTATGATAGAGAACGTTATAGACAGACGCATGCAGTAACAACCTCAACTACGAAGCAGTCCAGAAGCTCA
+
AABCBFFFFFCCGGGGGFGGGGHHHHHGGGHHHHHHHHHHHHHHHHHHHHHHHHGGGGHHHGEGFAECGHHGHHHHHHGHHHHHH@E4FGFF131311B31>/>////////<//=010?1=1.@<-<@-:-:--@-----9--.0000000.;/.//00-9...0:///0;00000.000./90/0;0000009..//.00;0;/9.--;:.000090000../900/0;;.99.-0/00:000/09009
@M03495:530:000000000-LYBTV:1:2113:16625:11584 2:N:0:ACAGGAAA+TAGACAAT
ATATTTTGCCGTTGATAAACCACCCTCCCTGTGGTCGTTATCTTGCTCCTTCTGTCGTCAACGAATTTACTAATCCAAAGCTCACATGCTGACAGATCGGAAGAGCGTCGTGTAGGGAAAGAGTGTATTGTCTAGTGGAGATCTCGGGGGGTGGCGGGGGATTCATAAAAAAAAAAAAAAAAAAATACAAGTCTTAGCAGCAAGTTAACTAGTGCATACAGATGAATCGATGGGTATAGTAGTACTGTCAG
+
BCCCCFFFFFDCGGGGGGGGGGGGGHHGGHHHHHHHGGGHHHHHHHHHHHHHHHHHGGGHGHGGGHHHHHHHHHHHHHHHHHHHHHHHHHHHGHHHHHHGGGGHHHGGGGGGHHHHGHHHHHGHHHHHHHDFFHGHG02/222220F/AE--<-.------./00000<0:<@;9-9-----9--.<0000000000000/.//000000<000000000<000000<...09./<000000<00<0000:
@M03495:530:000000000-LYBTV:1:2113:13358:11598 2:N:0:ACAGGAAA+TAGACAAT
ATATTTTGCCGTTGATAAACCAGGACTCAGGCTGGACCAAAGCTCACATGCTGACAGATCGGAAGAGCGTCGTGTAGGGAAAGAGTGTATTGTCTAGTGTAGAAATCGGGGGGGGGCGGATCATTAGAAAAAAAAAAAAAAGAAAAGACGTGAATGGTAGATAGTGGCATTACTAAAGAGTACGCGAATTGAGCACGACAGAACAGCGCTACAACGACCAGGAAGTCAGTGTCAATGTCATCACCACATGA
+
AACCCFFFFFCCGGGGGGGGGGHGHHHHHHHHHHGHHHHHHHHHHHHHHHHHHHHHHHHHHGGGGHHHGEGEEFFFHHGGFFHHHGHHHHHHBGFGHFDB434444D>A/@D-->--@----.:000000B.:>9-;-:--.;:///./.....000;000000:0../00009;:000/00:..9---.00000.-9---/0//;.--.--000-.:--.../.000000;00:000009;00/0..000
@M03495:530:000000000-LYBTV:1:2113:6055:11604 2:N:0:ACAGGAAA+TAGACAAT
ATATTTTGCCGTTGATAAACCAGGACTCAGGCTGGACCAAAGCTCACATGCTGACAGATCGGAAGAGCGTCGTGTAGGGAAAGAGTGTATTGTCTAGTGGAGATCTCGGTGGGTGGCGGATAATTTTAAAAAAAAAAAAAAAGAAGAATTCGTGTCATGTGATTGAGGACAGGAGTAGCAGCGACTAAGTAACTAAATAAGCCAACTACATAAGATCAACAACAAGAAGACAGCGAGGTGCAATAAATAGG
+
CCCCCFFFFFCCGGGGGGGGGGHGHDHHHCHHHHGFHHHHHHHHHHHHHHHHHHHHHHHHHGGGGHHHGGGGEGHHHHGHHHHHHHHHHHHHBGHGHHG131333D?0//////?/0////?@2222@CFFFDCC-<-----..:/0=000./../00000000000/0./....//0000;----900:0000000900;00//./000000:00;09/09...//9/0/9/.----..000;00000:0
@M03495:530:000000000-LYBTV:1:2113:25223:11605 2:N:0:ACAGGAAA+TAGACAAT
ATATTTTGCCGTTGATAAACCACCCTCCCTGTGGTCGTTATCTTGCTCCTTCTGTCGTCAACGAATTTACTAATTCCAAAGCTCACATGCTGACAGATCGGAAGAGCGTCGTGTAGGGAAAGAGGGAATTGTCTAGTGTAGAGTTCTCGGGGGGCTGGGTGATTAGTAAATAAATAAGGGAGAATTAGGTCGCGTACCCTATCACATAATAGCAATCTGTCTGCTTGTCATCCTGACAGCTCACTACATGC
+
ABBBAFFFBBBBGGCGGBGF4ACDGHC?A2A3BBAFEEE2FGGBB5AE33A5FFGHEF11BGEF11ABB5DADEFHHB5FEFEHHHBFHHGH42@3BDGF?1F>11F///EE//03E/?0?030///BB1FBDG2B2122121>2122////----.../..9///;//;/B9//////.....//;///;9-----9/;.//////9//9/////9//;;//////9/9://9/////.///////////
@M03495:530:000000000-LYBTV:1:2113:17332:11614 2:N:0:ACAGGAAA+TAGACAAT
ATATTTTGCCGTTGATAAACCAGTCTCCAAAGCTCACATGCTGACAGATCGGAAGAGCGTCGTGTAGGGAAAGAGTGTATTGTCTAGTGTTGAGATAGGCGGTCGCAGTATATTTAAACAAACAAATAAAATGCAACAACTGAACGGACTGGAAACACTGATAATAATCATGGTGTGGAATAAGTACGCTTTATCGATAATCCACACAACGCGAGTCCAGAAGTAATTGTACGGCTTGCCACATGATATAA
+
BBBBBFFFFFDBGGGFGDGGFFHHGHHHHHHHFHHFHHHGHHHHGHHHHHGFEEAGGEFEGEEFHHHHGGHGFFFGFGHHHG54@FB@344143?B4333>E/////<?3B444FFBB23/B/B?03B3?2>222@20C/@2@@10//<///0110001<11>1111==100<00...0000=0=0;..:.:000...:.;9;FB9..9.-9---:/00/9//;//:/;///..9---;///.////9;:/
@M03495:530:000000000-LYBTV:1:2113:3624:11645 2:N:0:ACAGGAAA+TAGACAAT
ATATTTTGCCGTTGATAAACCAGCTAATCCTGAAAAAAAAATCAAAGCTAAAAACTACAATGCTAAGACCACGATGTGACTGCTATCAAAGTTAGATATATATGTAAATTATTCATCTGTCAAATCCTAGAATTATATCATACCTGCTCCAGCAATCACGACCTGTAATGGTTTAGTGGGTTGTTCACTGTTTCTGAAAAATGAAGATAGTTGTCCAGCTTCCAAAAAGTTTATTGTGTTTTCTAGTGGAG
+
AAABBFFFBFDAGGEGGGGGGGHHHHHHGHFHGHHHHFGGGHHHCGHHHHHHHHGHHGHFHHHHHHHGGFFHGEHEFHHDHHHHHHHHHGGHHHHHHHHHHHHHHHHGHHHHHHHHHGHHHG4FGHHGGHHFGHHHHHHHHHGFHHHHHHFHFHGHHFHGGGCDHHHHHHG?FGHHHHHHGGGGEHFGEHHHHBGGHBGFHHHGDGGHHHHGHHHHFHGFHGFF:C;AEFFFFFFGGGGFBBBFF00;;;9
@M03495:530:000000000-LYBTV:1:2113:14433:11653 2:N:0:ACAGGAAA+TAGACAAT
ATATTTTGCCGTTGATAAACCAGAGGACTCAGGCTGGACCAAAGCTCACATGCTGACAGATCGGAAGAGCGTCGTGTAGGGAAAGAGTGTATTGTCTAGTGTAGATCTCGGGGGGGGGCGGGTCATTAAAAAAAAAAAAAGAAAGTAAAAGAGAAGAGAAAAGAGGCGAGAATAAATACAGATCAGAGAACAAAAATAAAGCCAGATACAACAGAGTTACTGGTAGTCGAAGTGTAACGTGTGACTGCTAG
+
CDDEDFFFFFCCGGGGGGGGGGHHHGHHHHHHHHHHGHHHHHHHHHHHHHHHHHHHHHHHHHHGGGGHHHGGGGGGHHHHGGHHHHHFGHHHHHFHFHHFG@B3@4?44B////--<-9<--<<.<:1BB1:9<99--=-.<./0:111<1.</0/0./00B/./..----.:111110011100000/00:/....0<111:/..01110<.///1111110111<1.....01111././.1111/111
@M03495:530:000000000-LYBTV:1:2113:27764:11665 2:N:0:ACAGGAAA+TAGACAAT
ATATTTTGCCGTTGATAAACCACCCTCCCTGTGGTCGTTATCTTGCTCCTTCTGTCGTCAACGAATTTACTAATTCCAAAGCTCACATGCTGACAGATCGGAAGAGCGTCGTGTAGGGAAAGAGTGTATTGTCTAGTGTAGAGGTCGTTGAGGCGCGGGGCATGTAGGAAAAAAAAAAAATGAAAGATGCGCGCAGGAACGTCTTGTCCCTATGCACGATTATACGTATCACGTGCTCCTCCACATCATGG
+
>AAAAFF5DFB>EACDFGGGGGGGGGHCFGGFFHGGEGGFHHHHFHDGFGGHGEDGGGGGGHDGFHEHHHHFFGHHHFFHHHGHFHHHHGHEFHFGHFGGFEFEGHHG/?E>EGFDFFHFHH3FB?1BGFH?FDDGFG2B121010//?@/1?///>-----;.00000;//.:-----9.9////////-.----;........////9;//9///.....//9./9/9//.:...///9/.9////://
@M03495:530:000000000-LYBTV:1:2113:23995:11666 2:N:0:ACAGGAAA+TAGACAAT
ATATTTTGCCGTTGATAAACCAGAACCATCCAAAGCTCACATGCTGACAGATCGGAAGAGCGTCGTGTAGGGAAAGAGTGTATTGTCTAGTGTAGAACTCGGTGGGGGGCGGGGAATTAAAAAAAAAAAAAAAAAAAACAAAAAAGGAGCTAGTACAAAAGAAGATAGTGCAACACAATACTAAATAAATCAAGTTCTCGTGAGATCTAGTATTAGCATTTACAACGTATATTCCACCACAGTTATGTCAA
+
BCCCCFFFFFCCGGGGGGGGGGHHHHHHHHHHHHHHHHHHHHHHHHHHHHHHHHGGGGHHHGEGGEFGHHHGHHHHHHFGHHHHHGHHHGHG44@443331EEEE///-<:--9-</000<0<<<@=@D=9<----<-.<....-../...00<00000</../00:0<000:0....000<000<000000000000<<../.0::0000<0:0:/00000:000-..:00<0000.....00000<000
@M03495:530:000000000-LYBTV:1:2113:7489:11683 2:N:0:ACAGGAAA+TAGACAAT
ATATTTTGCCGTTGATAAACCAAAGCTCACATGCTGACAGATCGGAAGAGCGTCGTGTAGGGAAAGAGTGTATTGTCTAGTGTAGATCTAGGTGGGGGCGGGCTCGATAAAAAAAAAAAAAAAACAGAACAATGATGATGTCACTCCTGGAATCATCAAAGAAAGCTCAGATGATAACGCTGATGTACACGTCACCATTTGTAGATCAGTCAAGCTGCACGCCTGTGGATGTCTCAGTCCAGTATACATGG
+
ABBB?FFFFFDBGGGGGGGGGGHHHHHHFHHHGHHHHHHHHHHHGGGABFGFEGGGGHHHGGHHHHHGDFGGHHHEGFHHHGDD3B44444F@@1/////>///</-0.<11<<A@AF-;--;-..::/;//00/////////://.///.9///////9:/./;/:///////////.;...///////..;..//;9/9///;//////////////:.-...//.///;/;///9/9//:/://9//9
@M03495:530:000000000-LYBTV:1:2113:2954:11693 2:N:0:ACAGGAAA+TAGACAAT
ATATTTTGCCGTTGATAAACCAGCTAATCCTGAAAAAAAAATCAAAGCTAAAAACTACAATGCTAAGACCACGATGTGACTGCTATCAAAGTTAGATATATATGTAAATTATTCATCTGTCAAATCCTAGAATTATATCATACCTGCTCCAGCAATCACGACCTGTAATGGTTTAGTGGGTTGTTCACTGTTTCTGAAAAATGAAGATAGTTGTCCAGCTTCCAAAAAGTTTATTGTGTTTTCTAGTGGAG
+
ABBBBFFFFFBAGGGGGGGGGGHHHHHHCFGH5FGHAEGFEHFGFHHGHHHHHHGHHHHHFFFHHHHHHFGHGGHGHHHHHEH4FHHFHFHFGFBGHHHGFHHGHHHHHHHGHGHHFHHHHHHGHHFFHGEHHHHHHHHGHHHFFHAFHFGFFHGFHEHFGGGGHGHHGHGGGHHHDGFAEGGGHHHHGHGHFGFEHHHGGGHFHGGC:GGFHHHHHGGHHHHHGGHEFBBFFGGGGFFFFFGFFGC09:E
@M03495:530:000000000-LYBTV:1:2113:3865:11702 2:N:0:ACAGGAAA+TAGACAAT
ATATTTTGCCGTTGATAAACCAGCTAATCCTGAAAAAAAAATCAAAGCTAAAAACTACAATGCTAAGACCACGATGTGACTGCTATCAAAGTTAGATATATATGTAAATTATTCATCTGTCAAATCCTAGAATTATATCATACCTGCTCCAGCAATCACGACCTGTAATGGTTTAGTGGGTTGTTCACTGTTTCTGAAAAATGAAGATAGTTGTCCAGCTTCCAAAAAGTTTATTGTGTTTTCTAGTGGAG
+
ACBABFFFFFDCGGGGGGGGGGGHHHHHHFGHHHHHHGGGGHHHHHGHGFHHHHGHHHHHHHHHGHGHFGGGGCHGHGHHHHHHHHHHHHHHHHHHHHHHHHHHHHHGHHHHHGHHHHHHHH?FHH3FHHHHHHHHHHHHHHGFHHGHHHGHGHHHGHHGGGGGGGHHHHHHHHHHFHHHGGGGGHGHHHGHHHHHHGHHGHHFDGCGFFGHHHGCHHGHHFGCBGE?CFFFGGGF0CFGGGFFFGBCFFG
@M03495:530:000000000-LYBTV:1:2113:2989:11702 2:N:0:ACAGGAAA+TAGACAAT
ATATTTTGCCGTTGATAAACCAGATAATCCTGAAAAAAAAATCAAAGCTAAAAACTACAATGCTAAGACCACGATGTGACTGCTATCAAAGTTAGATATATATGTAAATTATTCATCTGTCAAATCCTAGAATTATATCATACCTGCTCCAGCAATCACGACCTGTAATGGTTTAGTGGGTTGTTCACTGTTTCTGAAAAATGAAGATAGTTGTCAAGCTTCCAAAAAGTTTATTGTGTTTTCTAGTGAAG
+
1>AAAFB3FB@>EEGGGGGBGGF0FEGFHHH1FBBGH?EEGHHGHHEBGFGHHGFFHGHGFGHFEFGD@>GF/>F/FGH2GGBGH2FGFHG1@GBFGHHHHHHGHHFHHBGGGHFBGBDGBGGGFG1BFFFHHHBBFGHHHHHFHHHH1F1CGFBF1CFCGCCCHD1FFF1<F0???10CEGGAGHBGHHGBFH00GFHHHFGBB00;C00<CCH0C0:CBGFGCC.;A0FFG0CC0;CF/9BB0;BB009
@M03495:530:000000000-LYBTV:1:2113:28441:11722 2:N:0:ACAGGAAA+TAGACAAT
ATATTTTGCCGTTGATAAACCAGCTAATCCTGAAAAAAAAATCAAAGCTAAAAACTACAATGCTAAGACCACGATGTGACTGCTATCAAAGTTAGATATATATGTAAATTATTCATCTGTCAAATCCTAGAATTATATCATACCTGCTCCAGCAATCACGACCTGTAATGGTTTAGTGGGTTGTTCACTGTTTCTGAAAAATGAAGATAGTTGTCCAGCTTCCAAAAAGTTTATTGTGTTTTCTAGTGGAG
+
3AABBFFFFFBBGGGGGGGGGGHHHHHHGBGHHFFDGGGFGHFHGHGHHHHGHHGHHHHHHHHHHFHGFGGHGGHGHHHHGHFHHHHHGHHHHHGHGHHHHHHGHHHHHHHHHHHHFHHHHHBDHHBFHHFHHHHHHHHHHHHHHHCGBGGFHHHHHHHGDFCGHHHHHHGGHHHFFGFHDGGGEHGFHFHFDDBGH0GHHHHHHFFHGFHHHHG0C:GHHHCGCC..;9FFFGFFFB9FFFFF0B;CFFG
@M03495:530:000000000-LYBTV:1:2113:16549:11746 2:N:0:ACAGGAAA+TAGACAAT
ATATTTTGCCGTTGATAAACCAGCTAATCCTGAAAAAAAAATCAAAGCTAAAAACTACAATGCTAAGACCACGATGTGACTGCTATCAAAGTTAGATATATATGTAAATTATTCATCTGTCAAATCCTAGAATTATATCATACCTGCTCCAGCAATCACGACCTGTAATGGTTTAGTGGGTTGTTCACTGTTTCTGAAAAATGAAGATAGTTGTCCAGCTTCCAAAAAGTTTATTGTGTTTTCTAGTGGAG
+
BBABBFFFFFBBGGGGGGFGGFGHHHHHHHHHHHHHHGGGGHGGHGHFHFHFGHGHHEHHFHHHHHGHFHHHGECCGHHBHHGGFFHHHHHHHHGHHHHHHHHHHHHHHHHBGHGFHHGHHHHHHHHGHHHHHHHHHEBB3GHFFGFCHHHHHFHHHFFGGGCDFGHGHDHDGHFF>GGHDFCEFGBGFHGGBDD0DDDGFHHG0:CGGGC000;0CGBGGGFHGHHE9FFGFBF00BFF/FBFBF0CFBA
@M03495:530:000000000-LYBTV:1:2113:12700:11768 2:N:0:ACAGGAAA+TAGACAAT
ATATTTTGCCGTTGATAAACCAGGCGGACCAAAGCTCACATGCTGACAGATCGGAAGAGCGTCGTGTAGGGAAAGAGTGTATTGTCTAGTGTAGATCTCGGGGGGGGCCGGGTGATTTAAAAAAAAAAAAAAAAAAAAACAAAAAAAGATCTCTAGAAATTATCATCTGATCAGATATAGCACCAGAAATAAAACACGAATGCGGTACTGTATCAGAGAGAAGTGAGAGAAGACAGAGGGGAGACTAATAG
+
BCBCCFFFFFCCGGGGGGGGGGHGHGGGGGHHHHHHHHHHHHHHHHHHHHHHHGGGGHHHGGGGGGGHHHGGHGHGHHHHHHGH4GHGHFB44?44?B4??//B------<-.-.:<1::1BFD<@--@;-<--<--<<....:.--.9<1111:111111:11111111<110<1111111<9<.</01111<0<<.9..01.-...1111111100/<.0<10<0<0.0/0/////..-.-..000<1<
@M03495:530:000000000-LYBTV:1:2113:5737:11770 2:N:0:ACAGGAAA+TAGACAAT
ATATTTTGCCGTTGATAAACCACCCTCCCTGTGGTCGTTATCTTGCTCCTTCTGTCGTCAACGAATTTACTAATTCCAAAGCTCACATGCTGACAGATCGGAAGAGCGTCGTGTAGGGAAAGAGTGTATTGTCTAGTGGAAAAATCGGTGGTGGGCGTATCAGTATCAAAAAAAAAAAGAAACATATGATACATAGGCGGCATGTCCATGCTCTCCAAAAGATCAGCATGTCTGTAAGCGATAACTAACAA
+
AAABBFFFFFCCGGGGGGGGGGGGGHHGGGHGHGGHGGGHHHHHHGHHHFHHHHHHGGGHGHGGGHHHHHHFHHHHHHHHHHHHHGHGHHHHHHHGHHHHGGGFHHHGGGGGGHHGHGHHFG3BBDGGHHHFHHGHH302222@@F///?///<//<--.011><11<<F0C--:-;-...9//0000000000000/-----./;///////////;::/.;/////;//////////-..;.///:///
@M03495:530:000000000-LYBTV:1:2113:28678:11779 2:N:0:ACAGGAAA+TAGACAAT
ATATTTTGCCGTTGATAAACCAGCTAATCCTGAAAAAAAAATCAAAGCTAAAAACTACAATGCTAAGACCACGATGTGACTGCTATCAAAGTTAGATATATATGTAAATTATTCATCTGTCAAATCCTAGAATTATATCATACCTGCTCCAGCAATCACGACCTGTAATGGTTTAGTGGGTTGTTCACTGTTTCTGAAAAATGAAGATAGTTGTCCAGCTTCCAAAAAGTTTATTGTGTTTTCTAGTGGAG
+
>A1AAFFDFFDAGEGFFFA1BFGCGHHH13DG111AB?AEGFFBFD1CGBDGHGFEAFFHHHHFFGHHHFFEGEHFHHFDFGFF1GFHHHHHHGHHHHHHGGHGHHHFHHHHHHGHBGHGFF>GF1<FFF1FFGFHFHGEHH1BGHGFGFFBGGFGHHFC<B<CFGHFGHHHGFFB<FCFAFCCHG1<=FGFHHGHH0<GACG=D000;<CGGH:00/:C0CC000.9CBFGFG90CFBFFGGGFGGF.0=
@M03495:530:000000000-LYBTV:1:2113:14721:11826 2:N:0:ACAGGAAA+TAGACAAT
ATATTTTGCCGTTGATAAACCACCCTCCCTGTGGTCGTTATCTTGCTCCTTCTGTCGTCAACGAATTTACTAATTCCAAAGCTCACATGCTGACAGATCGGAAGAGCGTCGTGTAGGGAAAGAGTGTATTGTCTAGTGTAGAGATCGGGGGGGGGCGGGTCGTTTATAAAAAAAAAAAAAAGAAAACAAAATGAAATTGAGCGAGACTAGATCAAGTGCTACATGCTAATGGTAGACGAACGATCAGACAA
+
BCCCCFFFFFCCGGGGGGGGGGGGGHHGGHHHHHGHGGGHHHHHHHHHHHHHHHHHGGGHGHGGGGHHHHHHHHHHHHHHHHHHHHHHHHHHHHHHHHHHGGGGHHGGGGGGGHGHHGHHHHBGDGFFGHH3BFGHHG33332222?///<<----9-<9--<...11<:1BB;-D;----.9.///....00111<11100----.000011:0011111101101111<1<1111.----....000//
@M03495:530:000000000-LYBTV:1:2113:16627:11924 2:N:0:ACAGGAAA+TAGACAAT
ATATTTTGCCGTTGATAAACCAGGATCAGGTGGACAAAAGCTCACATGCTGACAGATCGGAAGAGCGTCGTGTAGGGAAAGAGTGTATTGTCTAGTGTAGATATTGGTGGGGGGCGGGGCATTAAAAAAAAAAAAAAAAAAAAAGAGAAGAAGAAACAACAGGATAAAATTATATGCAGAAGAGACCAGATAATACATGAACGAATCACTAATCAGTAAATATTATGCAATGTAGATGTCAACTCTGAAGG
+
BBBBBFFFFFBBGCADGGFGGGHGGGFHHH5FFHFHHHFHFHFHHHHHHHHGFHGFHEGGGFEGGFGG?E>E?BFHGHHEGFG4EFBGHHBFGGBEB4@344B44433?//>>:--;----.////:;@;D-B-;-----99--....///:9/////......///9//////////9////...9..9////////////.....////9://////////;//////;/////////////////;;/
@M03495:530:000000000-LYBTV:1:2113:7886:11944 2:N:0:ACAGGAAA+TAGACAAT
ATATTTTGCCGTTGATAAACCACCCTCCCTGTGGTCGTTATCTTGCTCCTTCTGTCGTCAACGAATTTACTAATTCCAAAGCTCACATGCTGACAGATCGGAAGAGCGTCGTGTAGGGAAAGAGTGTATTGTCTAGTGTAGATCTCGGTGGTGGCCGGGTCATTATAAAAAAAAAAAAAAAAGAAAAAGAAGAAAAAGTATGTACATAGCAACGACATACACACGCAATAGTGACAGATAGTCGTTAGATA
+
BCCCCFFFFFDDGGGGGGGGGGGGGHHGGHHHHHGHGGGHHHHHHHHHHHHHHHHHGGGHGHGGGHHHHHHHHHHHHHHHHHHHHHHHHGHHHHHHHHHHGGGGGHHGGGGGGHHHHGHHHHFGDGDFHHHBGHHHH33BB?222DFE??</?/00</-.>01111<11<<E@-<A--A-<-...//<.../0//:.90111111<111:11.-.--.10000.-<--.11111110/:11:1.....<11
@M03495:530:000000000-LYBTV:1:2113:11648:11977 2:N:0:ACAGGAAA+TAGACAAT
ATATTTTGCCGTTGATAAACCAGAACCATCCAAAGCTCACATGCTGACAGATCGGAAGAGCGTCGTGTAGGGAAAGAGTGTATTGTCTAGTGTAGATCTCGGTGGTGGCGGGAGCATTAAAAAAAAAAAAAAAAATACAGAAAGGAAAATTAGAGTAAGAACAAAACAGACGGAAAGTGCAGACGAAGAGCAAGATACGAGTAACTGTGATAGAATGATGAATGACGAAGTCGAACTAGTCTAATCGAACA
+
BCCCCFFFFFCCGGGGGGGGGGHHHHHHHHHHHHHHHHHHHGHHHHHHHHHHHHGGGFHHHGGGGEEGHHHGGHHHHHGHHHGHH@GEGHHG4@DF44F4FF1EE1/>0/////</2@22>2@@<@>@C?<-:-@.00011000.////10001011<111://:...//.-...-<11111:.---99./0///<:1...<.11111111111111011111100..-9.1....<<011:1110../.-
@M03495:530:000000000-LYBTV:1:2113:26253:11978 2:N:0:ACAGGAAA+TAGACAAT
ATATTTTGCCGTTGATAAACCAGAGGACTCAGGCTGGACCAAAGCTCACATGCTGACAGATCGGAAGAGCGTCGTGTAGGGAAAGAGTGTATTGTCTAGTGTAGATCTCGGTGGTGGCCGGGGCGTTAATAAAAAAAAAAACAAAAAAAGGGTACGTGCAATTGCTAACTGCGCATCATAGCACTCGAAACCAAAGTACTGGTAAGCGAACTGATCCACATCAACGTGATGTATTGGACAGCGCTAGACTC
+
BBBCCFFFFFDCGGGGGGGGGGHHHGHHHHFFGHFHGHHHHHHHGHHHHHHHHHHHHHHHHHHGGGGHHFFGGGGGHHHHGHHHHFHFGHHHHHBGGHFHHBB3444440?EAA/?/00//<>//<///11?GHB?-@?C@.:....:-..../0.//<.00000000/0:0.--.9:0000000/.9/.-..../000<0000000-.--.0000000<:0<0/<.../000000<000..--<-.00:0
@M03495:530:000000000-LYBTV:1:2113:28709:12001 2:N:0:ACAGGAAA+TAGACAAT
ATATTTTGCCGTTGATAAACCAGCTAATCCTGAAAAAAAAATCAAAGCTAAAAACTACAATGCTAAGACCACGATGTGACTGCTATCAAAGTTAGATATATATGTAAATTATTCATCTGTCAAATCCTAGAATTATATCATACCTGCTCCAGCAATCACGACCTGTAATGGTTTAGTGGGTTGTTCACTGTTTCTGAAAAATGAAGATAGTTGTCCAGCTTCCAAAAAGTTTATTGTGTTTTCTAGTGGGG
+
?ABBBFF5FFBBGGGGGFGBFEGHHHGFH5DGFFG52EEGEGBFGGGHDGGHFHGBG3FFBFHHGGHHFCGEGEHGH4F@FHHHGGFHHFHHHHGHEFHHHHHHHGHHHBHFHHHGFEFDHG?44FBFHG3FHGHHGHHGHGFFFGACGEFFBG0FGHFDADGCFDHFFHH<1GGFGGFG<FC..FF0GDHHBDGGFFHB.CH0D;0:;GGHHHGBCGGBBG/:CBEEACFC0C00;;CF//0;9000..;
@M03495:530:000000000-LYBTV:1:2113:10828:12023 2:N:0:ACAGGAAA+TAGACAAT
ATATTTTGTGGTTGATAAACCAGCTAATCCTGAAAAAAAAATCAAAGCTAAAAACTACAATGCTAAGACAACGATGTGACTGCTATCAAAGTTAGATATATATGTAAATTATTCATCTGTCAAAGCCTAGAATTATATCATACCTGCTCCAGCAATCACGACCTGTAATGGTTGAGTGGGTTGTTCACTGTTTCTGGAAAATGAAGATAGTTGTCCAGCTTCCAATAAGTTTATTGTGTTTTCTAGTGGGG
+
?A1A1F33111B111BFF11BC00B1BAA3F111B10A/AEC11B110B111AF/AFFGG1AGA221FG00B@/G/0@22210@B@FG2B11B@21FFDHH22B2BF2>BD2>222B2>2>B2B10BBBEEB>FD>F222FH1011AGH111<F<1111ECG//011111<11/?<G1.>.<->FG00D00DDGH00</0<D0GFG0::;:0:;;00:/:CHC000000;BB9F090;//9/CFFB0;..9
@M03495:530:000000000-LYBTV:1:2113:3877:12081 2:N:0:ACAGGAAA+TAGACAAT
ATATTTTGCCGTTGATAAACCAGTCCAAAGCTCACATGCTGACAGATCGGAAGAGCGTCGTGTAGGGAAAGAGTGTATTGTCTAGTGTAGATCTCGGGGGTGGCCGGGTCGTTTAAAAAAAAAAAAAAAAAAAATCATCAATCCCTAGGATGTCATCACGTAAAAGACACGTACTCACTACCGACATCATGACACGGAGTGACTGATATACGACACAGATACTTCACGAATAGCAGACTGTTAACCTGTGT
+
AAAABFFFFFBCGGGGGGGGGGHHHFHHFHHHHHHHHHHHHHHHHHHHHGGGGGHHGGGGEGGHHHGHHGGHHHHHHHHHDGFFFHH443444@4?1//>></00//////<?/<1111>@<-<<:--------./000////:////;9/:///////.:/:.//.///../..///////-:--.///////9.--..9//:/9:////...;-:.:/;////:/...../////./;:;/////.///
@M03495:530:000000000-LYBTV:1:2113:29253:12087 2:N:0:ACAGGAAA+TAGACAAT
ATATTTTGCCGTTGATAAACCAGTTGGCTCTAGCTGCCATGCAATGTCACAACCACTTCTTGCCCTCCAAAGCTCACATGCTGACAGATCGGAAGAGCGTCGTGTAGGGAAAGAGTGTATTGTCTAGTGTAGATAACGGTGGTGGCCGTGTCACTAAAAAAATTAAAAACATAAGTCACGTAATCAACATCGAGGTTACTACATACTCTGACACGTTCATACTGTCCTAGTCAACACACAGACAGACTGAG
+
CCBCCFFFFFCCGGGGGGGGGGHHHGGHHHHHFCHHHHHHHHGHFGHHHHHHEGGGHHFGGHHHHHHGHHGHGHGGHCGGBGHGHHHHHHHGGGGHHFGGGGEGGHHHGHFHHHHFGHHHHH4?DFDG?4D344443?<??//??00<//@2D1?1?111>>01><111<<1>00000<../.<000/0/0./.-./0000:000000;90000.../000000900000000000.....0.///.0;09
@M03495:530:000000000-LYBTV:1:2113:25669:12154 2:N:0:ACAGGAAA+TAGACAAT
ATATTTTGCCGTTGATAAACCAGCTAATCCTGAAAAAAAAATCAAAGCTAAAAACTACAATGCTAAGACCACGATGTGACTGCTATCAAAGTTAGATATATATGTAAATTATTCATCTGTCAAATCCTAGAATTATATCATACCTGCTCCAGCAATCACGACCTGTAATGGTTTAGTGGGTTGTTCACTGTTTCTGAAAAATGAAGATAGTTGTCCAGCTTCCAAAAAGTTTATTGTGTTTTCTAGTGGAG
+
BBBBCFFFFFDCGGGGGGGGGGHHHHHHHHHHHHHHHGGGGHHHHHHHHHHHHHGHHHHHHGHHHHHGHFHHGGHFGFHHFFHGHHHHHHHHHHHHHGHGHHHHHHHHHHHHHHHHHGFHHHFHGHHGHHGGHHHHHGGGHHHHHHHGHHHGGHHHHHHGGGCFHHFHHHGHHHHHHHHA>FEGHHHHHGGHHHHHHHHHHHGHFF0GGHHHHHHHHHFFHFGHFH.CEFGGGGGGGFGGGGFGFFCF?BE
@M03495:530:000000000-LYBTV:1:2113:19111:12156 2:N:0:ACAGGAAA+TAGACAAT
ATATTTTGCCGTTGATAAACCAGTCAGGAGTCCAAAGCTCACATGCTGACAGATCGGAAGAGCGTCGTGTAGGGAAAGAGTGTATTGTCTAGTGTAGATCGCGGGGGGCGGCGGGTCATTAAAAAAAAAAAAAAAAAAAACAGTAAGCGGTGAAGGTAGAGGGTGGGATCAGTATAAGGAGTAGTAAGGCTGAGTGTAGTTGATGAATCTACATGCTTCAGTGAGATGCTGGAAAGGTGATATGTAGTAGA
+
BCCCCFFFFFCCGGGGGGGGGGHHHGHHHGHGHHHHGHHHHHHHHHHDDFGHGFHHGGGGHHHGGGEGGGFGHGGHHHGHFGGHFHG4FGFGGGBBE44411>/>//--9--;----.//////B--;>CF9---:----.9//9//;--.-./////////...--./../////////.//////////...://///////9////://;//;/////////9::////.//..//////////;://
@M03495:530:000000000-LYBTV:1:2113:24454:12159 2:N:0:ACAGGAAA+TAGACAAT
ATATTTTGCCGTTGATAAACCAGCTAATCCTGAAAAAAAAATCAAAGCTAAAAACTACAATGCTAAGACCACGATGTGACTGCTATCAAAGTTAGATATATATGTAAATTATTCATCTGTCAAATCCTAGAATTATATCATACCTGCTCCAGCAATCACGACCTGTAATGGTTTAGTGGGTTGTTCACTGTTTCTGAAAAATGAAGATAGTTGTCCAGCTTCCAAAAAGTTTATTGTGTTTTCTAGTGGAG
+
>AABAFFDFFBBGGGGGGGGGGFHHHGHHHGHHHHHHGGGGHGHHGFHHHHFHHGHHHHEFHHGHFHHHGHHGGHGHHHHFHHHHHHHGGHHHHHHHHHHHHHHGHHHHHHHHHHHHHHHHHGHHHHGHHHHHHHHHHHHHHGGHHGHHHFFEHFHGGHGGGFGGHHHHHHHHFHFDGFHDGGGHHHHHHGGHBGHHGHHGHHGBCFHGCCHGHHFHHHHHFCGCH.AEGGGGGGGGGGGGFGGFB;099.
@M03495:530:000000000-LYBTV:1:2113:4121:12180 2:N:0:ACAGGAAA+TAGACAAT
ATATTTTGCCGTTGATAAACCACCCTCGCCCTCCAAAGCTCACATGCTGACAGATCGGAAGAGCGTCGTGTAGGGAAAGAGTGTATTGTCTAGTGTAGATATCGGTGGTGGCCGCATCATTTAAAAAAAAAAAACAATATAATTGTATGCTGTTAGATCACTGAATACTTGATATACACTTAGAAATGGAAAGTGAATAGCTATACTGATGACACACGTATAACTAATATGACTACACTTACACGATGAAT
+
3AABAFFFFFBBGGGGGGGGGGGGGGHGGGGGHGHHHHHHHHHGHHHHHHHHHHHHHGEGFGHHGGGGGCHHHGGGHHHHHHHGHHHH4FGHHHEF43444B?////?//??0/////23333B332//ACC--..<D<0=0000=0000=<0:000000;<0000000<000;000000000;0;0000909000000090099000;;00000/.-:.//9////////9////;9B/////:-;9///
@M03495:530:000000000-LYBTV:1:2113:29139:12208 2:N:0:ACAGGAAA+TAGACAAT
ATATTTTGCCGTTGATAAACCAGCTAATCCTGAAAAAAAAATCAAAGCTAAAAACTACAATGCTAAGACCACGATGTGACTGCTATCAAAGTTAGATATATATGTAAATTATTCATCTGTCAAATCCTAGAATTATATCATACCTGCTCCAGCAATCACGACCTGTAATGGTTTAGTGGGTTGTTCACTGTTTCTGAAAAATGAAGATAGTTGTCCAGCTTCCAAAAAGTTTATTGTGTTTTCTAGTGGAG
+
3AABBFFFBFBBGGGGGGGGGGGHHHHHHFAGGHHHHFFGEHHHHFHFHGFFEHGHHHHHHHHHHFHHGGHHGGHGHEFFGFCHHHGHFHHGGHHHHHHHHHGHHHHHHHHHHHHHGHHHHHEGFHHGHHFHHHHHHHHHHHHCGHFGFEHHHHGGHHHGG?C/G?F1GFGGHHHHHGFHGGGGHHFHHHHHGHHHHEFD<CG0DGCCGCCCGGF0<G/0;C/:;;CAEBFGGGGFGGFFGFGGG0CB;9;
@M03495:530:000000000-LYBTV:1:2113:14549:12214 2:N:0:ACAGGAAA+TAGACAAT
ATATTTTGCCGTTGATAAACCAGGACTCAGGCTGGACCAAAGCTCACATGCTGACAGATCGGAAGAGCGTCGTGTAGGGAAAGAGTGTATTGTCTAGTGTAGATCTCGGTGGGCGGCGGGTCTTGAGAAAAAAAAAAAAAAAAAACAACTACACCTAGGTGAAAATGCTAAACACAATATAACAGTGTAAACTGTAAAGGTTGCGAGACCGTAACCATCACGAGGTCCACACTGGAGTACAGGTGCGCATG
+
BCABBFFFFFCCGGGGGGGGGGHGHHHHHHHHHHGHHHHHHHHHHHHHHHHHHHHHHHHHHGGGGHHHGEFEEGHHHHGHHHGHHGHGHHHHBGHHDHG443444@B0///E//<//</---/=000.=</<:A?-::9---:-9....9000///00/000;000000000009..009:900000:0000000:000000/.----.:-....909000..--.;0000./0/9.0/0::/009---..
@M03495:530:000000000-LYBTV:1:2113:10271:12279 2:N:0:ACAGGAAA+TAGACAAT
ATATTTTGCCGTTGATAAACCAAAGCTCACATGCTGACAGATCGGAAGAGCGTCGTGTAGGGAAAGAGTGTATTGTCTAGTGTAGATGACGTTGGTCCTAATATCTACGCAATTCAACGCTACACTGCGGATTCCGCCGGCCTCTCCATCACTCAAGATCCTCAGTTTGTCAAGCAGGTCATGGGATAAGGCCATAGCTTTCACGTCCAACTTCTCTTCCCGCCTCCGCTCCCTGTACACCGATCAATGCC
+
AAAAAFFD11A11A1FBBGGC00B00B11F1AAB1A1B1FCFGEF/F/0BEE/E?//A0DGCHC/00BB1D2DF2DFB22212212B211/>>/0/BB12112B@@21//?//11B21//?EGB0111//</<F2F///<//<?1001>1DDGF0>F11100<<<00<0/=BD00</.;//000.::/000:CE/:0/;00000....;0/9000:00;0/.-;.--9------/99/;9B----;/;///
@M03495:530:000000000-LYBTV:1:2113:21879:12280 2:N:0:ACAGGAAA+TAGACAAT
ATATTTTGCCGTTGATAAACCACCCTCCCTGTGGTCGTTATCTTGCTCCTTCTGTCGTCAACGAATTTACTAATTCCAAAGCTCACATGCTGACAGATCGGAAGAGCGTCGTGTAGGGAAAGAGTGTATTGTCTAGTGTAGAACTCGGTGGGGGGCGGGTGAATTAAAAAAAAAAAATAAAAATATAAAATAAAGTCTGCGACGCATACATGTAAGTAGGATATGCTAGAGGAGAGTACTGCGCTCATCAA
+
BBCCCFFFFFDCGGGGGGGGGGGGGHHGGHHHHHHHGGGHHHHHHHHHHHHHHHHHGGGHGHGGGHHHHHHHHHHHHHHHHHHHHHHHHHHHHHHHHHHHGGGGHHHGGGGEFEHHHGHGHH?BBFBDGHH3BBFFFFBB332222??/<?///----<--90000:0009<@-<-<.00000.000:0<0000<00:009--<--..0<0000000000<:00<0:0000/....000000.--..0000
@M03495:530:000000000-LYBTV:1:2113:19932:12288 2:N:0:ACAGGAAA+TAGACAAT
ATATTTTGCCGTTGATAAACCACCCTCCCTGTGGTCGTTATCTTGCTCCTTCTGTCGTCAACGATTTCACTCCAAAGCTCACATGCTGACAGATCGGAAGAGCGTCGTGTAGGGAAAGAGTGTATTGTCTAGTGTAGAACTCGGTGGGCGCCGTCGCATTTAGAAAAAAAAAAAATAAAAAACAGAACCAACAACCGCGCCTAGATATAATATGTAGAATAAACAAAAGTTAAAGATAGATTACATAGTCT
+
BCCCCFFFFFCCGGGGGGGGGGGGGHHGGHHHHHHHGGGHHHHGHHHHHHHHHHHHGGGHGHGGGHGHHHHHHHHHHHHHHHHHGHHHGHHGHHHHGGGGHHHGGGEEGHGHHGHHHHHHHHDGHHHHHHHHF333B33B22?C?/C/////>--<-<.<00000=/<-:-::;-.:0000-..//0/.....;.9-----.9/0000;0000090900000000.:./0:9000;000000000;00000
@M03495:530:000000000-LYBTV:1:2113:11304:12291 2:N:0:ACAGGAAA+TAGACAAT
ATATTTTGCCGTTGATAAACCACCCTCCCTGTGGTCGTTATCTTGCTCCTTCTGTCGTCAACGAATTTACTAATTCCAAAGCTCACATGCTGACAGATCGGAAGAGCGTCGTGTAGGGAAAGAGTGGATTGTCTAGTTGTATTATTGATGGCCTAAGCCACAATTTAAAAATAAAATACCTTTCTGTATTCCTGGAGAACGGCTTTTATCTTTTTTAATTCTGGATGATCAGGTAAAAAATATATTTCATG
+
AA1AAFBB1D1>AAGDGEGG10F00AAAABGCG0AA0AEAGA2GA11B111BB1FFF//F/G//A/GEBAA22DF2@@FF>GD1GDHHD11B1B1@FBBFFG>/0>0>E/>>/F0EG/0<<0B0F1/111B12222>2>1122222>2221001<?00<0<0/11?FFGB1011FB>GGC11=F1<>D=GHHH0<CGB.<.<-::/00<00;GHH@E0;;BB0BBBB/9B000009;00-900B900;9/9
@M03495:530:000000000-LYBTV:1:2113:23310:12310 2:N:0:ACAGGAAA+TAGACAAT
ATATTTTGCCGTTGATAAACCAGCTAATCCTGAAAAAAAAATCAAAGCTAAAAACTACAATGCTAAGACCACGATGTGACTGCTATCAAAGTTAGATATATATGTAAATTATTCATCTGTCAAATCCTAGAATTATATCATACCTGCTCCAGCAATCACGACCTGTAATGGTTTAGTGGGTTGTTCACTGTTTCTGAAAAATGAAGATAGTTGTCCAGCTTCCAAAAAGTTTATTGTGTTTTCTAGTGGAG
+
ABABBFFBFF@BGGGGGGGGGGAGFGHHHHHHHHHHHGGGGHHHHHFHHHBDGHGHHHHHHHHHH5GHHHHHGGHGHHHHHHHHHHHHHHGGHGGHHHGHGHHHHHHHGHHGHHHHGHFHHHGHHHHHHHHHHHHHGHHHHHHGHHGHHGHFHHGHHHFGDGGGGDHHHHHGHHHHGGHEEFGGHDGHGHHFFHFH0D0GAGHHFFCGBGGGFGC:;C/GHHCGHHAADFFGGGGFBB;FF/BFBBFF?0;
@M03495:530:000000000-LYBTV:1:2113:21528:12324 2:N:0:ACAGGAAA+TAGACAAT
ATATTTTGCCGTTGATAAACCAGCTAATCCTGAAAAAAAAATCAAAGCTAAAAACTACAATGCTAAGACCACGATGTGACTGCTATCAAAGTTAGATATATATGTAAATTATTCATCTGTCAAATCCTAGAATTATATCATACCTGCTCCAGCAATCACGACCTGTAATGGTTTAGTGGGTTGTTCACTGTTTCTGAAAAATGAAGATAGTTGTCCAGCTTCCAAAAAGTTTATTGTGTTTTCTAGTGGAG
+
>AABBFFFFFBBGCGGGGGGGGHHHHHHHHHHHHHHHGGGGHFHHGEHHGHHGHGHHHHHHHGHHHHHHHGHGGHGHGHHHHGHGHHHGHGHHHGHHEHHHHHHHHHHHGHHHHHHHHHHGEGFHGHGHHGHHHHHHFHHHHEFHHHHFGGHHHHHHHHGGGGGFFGHBGHFGHHGDGHGAFGGHHHHHHHHHHGHHFGHHHHFFHGFFHGHHHHHFHFCGHFHFFEEEFGFGGGFGGGGBC0CFGFF.0.
@M03495:530:000000000-LYBTV:1:2113:20690:12328 2:N:0:ACAGGAAA+TAGACAAT
ATATTTTGCCGTTGATAAACCAGGACTCAGGCTGGACCAAAGCTCACATGCTGACAGATCGGAAGAGCGTCGTGTAGGGAAAGAGTGTATTGTCTAGTGTAGAACTAGGTGGTCGCCGGGTCATTAAAAAAAAAAAAAAAAAAAGAAAAGATGGAGAACAAATGATCAGATCACAGTAATTCAAGTAAATATAGTCATTATAGGTCATAGGATGATTCGTGCTATAATCAACATCTGATGTACTGCATCAG
+
CCDDCFFFFFEEGGGGGGGGGGHGHHHHHHHHHHGHHHHHHHHHHHHHHHHHHHHHHHHHHGGGGHHHGEGGFGHHHHGHHHHHHHHHHHHGFGHHHHG4FE44B33DG3BF/3>//<//<>B?F33?@GCGGCDCC-@-<--9.<.///9010//<.0//.11111100<00/01<111111:111111:<11<<11111110<:0<:10:100111</...11111110/0/011111111:1101100
@M03495:530:000000000-LYBTV:1:2113:8550:12370 2:N:0:ACAGGAAA+TAGACAAT
ATATTTTGCCGTTGATAAACCAGCTAATCCTGAAAAAAAAATCAAAGCTAAAAACTACAATGCTAAGACCACGATGTGACTGCTATCAAAGTTAGATATATATGTAAATTATTCATCTGTCAAATCCTAGAATTATATCATACCTGCTCCAGCAATCACGACCTGTAATGGTTTAGTGGGTTGTTCACTGTTTCTGAAAAATGAAGATAGTTGTCCAGCTTCCAAAAAGTTTATTGTGTTTTCTAGTGGAG
+
AABBBFFFFFBBGGGGGGGGGGHHHHHHHHHHHHHHGGGGGHHHHHHHHGHHHHGHHHHHGHHHHGHHHHHHGGHGFGHHHHHFHHFHEGHFGHFHHHHHHHHHHHHHHGHHHHHHHHHHGHEGHG3BGBFHHHHHHHHHHHHFHHGHGHGHEHFGHHHGGGGGFHHEGGE?GHHHGHFHGGCGHHHFHHHHHGHHHHHHAGFH0C0GGF;GGFGHHHFHHH/GCC..:BBBFFGGGGBFFFB0CB00.0:
@M03495:530:000000000-LYBTV:1:2113:18187:12374 2:N:0:ACAGGAAA+TAGACAAT
ATATTTTGCCGTTGATAAACCAGAGGACTCAGGCTGGACCAAAGCTCACATGCTGACAGATCGGAAGAGCGTCGTGTAGGGAAAGAGTGTATTGTCTAGTGTAGATATCGGGGGGGGGCGGGTGAATTAAAAAAAAAAAAAAGAAATAAAGTATGATAGGTATCAAAAGAGAATCATACAAACCAAATTAAGATTCAAAGAGATGGAGACGCAGGACTATCAAGGTACAAAGAACGTCTAGTGATGGCAGT
+
CCCCCFFFFFCCGGGGGGGGGGHHHGHHHHHHHHGHGHHHHHHHHHHHHHHHHHHHHHHHHHHGGGGHHHGGGGFGHHHHGGHHHHHGHHHHHHBGGHHHH4434444D///><--9--9-<--.0<111<BFA=CC=A@;-..:/11<111111<111/<<111:00/.:/001:111000.<...01011111111:1///100//0..9---..</11110<011110//</...:.1111110</.<
@M03495:530:000000000-LYBTV:1:2113:10492:12400 2:N:0:ACAGGAAA+TAGACAAT
ATATTTTGCCGTTGATAAACCAGCTAATCCTGAAAAAAAAATCAAAGCTAAAAACTACAATGCTAAGACCACGATGTGACTGCTATCAAAGTTAGATATATATGTAAATTATTCATCTGTCAAATCCTAGAATTATATCATACCTGCTCCAGCAATCACGACCTGTAATGGTTTAGTGGGTTGTTCACTGTTTCTGAAAAATGAAGATAGTTGTCCAGCTTCCAAAAAGTTTATTGTGTTTTCTAGTGGAG
+
AABCCFFFFFCBGGGGGGGGGGGHHHHHHHHHHHHHHGGFGHHHHHGHHHHHHHGHHHHHHHHHHHHHHHHHGGHGHHHHHHHHHHHHHHHFHHHHHHHHHHHHHHHHHHHHHHHHGHHHHHFHHHFHHHHHHHHHHHHHHHHHHHHHHHHHGHGHHHHGGGGFHHHHHHHGHHHHGFGHEGGGHHHHHHHHHHHHHHHHHHHHFGHHHHFHHHGEFHGHHGHHHHHGEBFGFGGGGGFGFGFGGGFBFBE
@M03495:530:000000000-LYBTV:1:2113:24688:12401 2:N:0:ACAGGAAA+TAGACAAT
ATATTTTGCCGTTGATAAACCAGGGACTCAGGCTGGACCAAAGCTCACATGCTGACAGATCGGAAGAGCGTCGTGTAGGGAAAGAGTGTATTGTCTAGTGTAGATCTCGGTGGGCGCCGGGTCATGCAAAAAAAAAAAAAAGATATAAAAAGAAAAATTCAAGAGTAGAGAGTCATCCGTAAACAGCTAACACACGCTGATACAACATAGAAGACGTAGATACATACAGCATTAGTCATAAGATACATATG
+
BCCCDFFFFFDDGGGGGGGGGGHGGDGHHHGHGHHGHHHHHHHHHHHHHHHHHHGHHHHHHHGGGGHHHGGGGEEGHHHGGHHHGHHHFHHHH4GHHEHH@@BB444BB?E???/<///////0@222>2FGC/A@--<;:.:00000000...//::0000:0.:B:000;:00000...:.;B/.000::0..--...000000./0:0000/..;.:00000000:0/:0000;00000;:0:000;0
@M03495:530:000000000-LYBTV:1:2113:6854:12447 2:N:0:ACAGGAAA+TAGACAAT
ATATTTTGCCGTTGATAAACCACCCTCCCTGTGGTCGTTATCTTGCTCCTTCTGTCGTCAACGAATTTACTAATTCCAAAGCTCACATGCTGACAGATCGGAAGAGCGTCGTGTAGGGAAAGAGTGTATTGTCTAGTGTAGAGCTCGGGGGTGGGGGGGCCATTAAAAAAAAAAAACAAAAAAAATACAATTACAGATGAAGCATTAACACTTATCTGTGTAAAAGGAGGCACAATCGAGAACGTAGTGGG
+
BBBCCFFFFFDCGGGGGGGGGGGGGHHGGHHHHHHHGGGHHHHHHHHHHHHHHHHHGGGHGHGGGHHHHHHHHHHHHHHHHHHHHHHHHHHHHHHHFHHHGGGGHHHGGGGFGHHHHGHHHH3F3DDFHHH?GHHHHF333322>2?>/>E<-A-------./11111<<-@@-<-....<<---.<00:1<111011111<00111111001111111:<111:1./.9...//00.....0...../..
@M03495:530:000000000-LYBTV:1:2113:16662:12470 2:N:0:ACAGGAAA+TAGACAAT
ATATTTTGCCGTTGATAAACCAGCTAATCCTGAAAAAAAAATCAAAGCTAAAAACTACAATGCTAAGACCACGATGTGACTGCTATCAAAGTTAGATATATATGTAAATTATTCATCTGTCAAATCCTAGAATTATATCATACCTGCTCCAGCAATCACGACCTGTAATGGTTTAGTGGGTTGTTCACTGTTTCTGAAAAATGAAGATAGTTGTCCAGCTTCCAAAAAGTTTATTGTGTTTTCTAGTGGAG
+
>AAABFFFFFCCGGGGGGGGGGHGGHHHHHHHHHHHHGGGGHHHHHHGHHHGHHGHHHHGHHHHHHHHHHHHGGHGHHHHHHHHHHHHGHHFHGHGHHHHHHHHHHHHHHHHHHHHHHHHHHGHHHHGHHFHHHHHHHHHHHHGHHEHHHHHGHHHHGHGGGCFHFGHHHGFGHHGGGGHGGGGHHGHHHHHHGFB<D<GCHHHGHFHHFGFHHEHFHHHHHCGGHAED9FGGGF0CFGGGGEGFB;0C:?
@M03495:530:000000000-LYBTV:1:2113:9154:12505 2:N:0:ACAGGAAA+TAGACAAT
ATATTTTGCCGTTGATAAACCAAAGCTCACATGCTGACAGATCGGAAGAGCGTCGTGTAGGGAAAAGAGTGTATTGTCTAGTGGGGAAGTCGGGGGTCGCGGTGGAATTAATAAAAAAAAAAAAGAGAGATTAACGAGAGCACAGCGAAGGATACGGAACGTGCAAACACGGATAAAATGCTGCAGGCATGAGGCACGCGCGCAGGAACGAGATCTCGCATTTGCGTACTTGGCGGCGCTGACAAGGAGGG
+
ABAABFFFFFDAGGGGGGGGGGHHFFHHHFHHHHHFGGFHGHHGGGGGHHGGEGGGGHHHHGHHHCGGF@BDGGHH5F5FDE511/11134?//////>////>?<2211?1?1<11>AGCC-D.://..00:00:...-.9.9;.-;?-9.099....99....//9.;:--.9////////9//.;././/9....--9-99--..9.....;//..-..///-..-.9///----;-;..//..9..-
@M03495:530:000000000-LYBTV:1:2113:5505:12559 2:N:0:ACAGGAAA+TAGACAAT
ATATTTTGCCGTTGATAAACCAGAGGACTCAGGCTGGACCAAAGCTCACATGCTGACAGATCGGAAGAGCGTCGTGTAGGGAAAGAGTGTATTGTCTAGTGTAGATCACGGGGGGCGGCGGTGCATTAAAAAAAAAAAAAATGAAGTAAGAATAGGAACGAGCCTGAGTATCATAAGACGAAAACTGAAACACCATTGCAGAGTATCTCCGTACTAATAAGCATGAGGTATACCACAGACCTACATGAGAG
+
ABCCBFFFFFCAGGGGGGGGGGHHHGHHGHHHHHHHGHHHHGHHHHHHHHHHHHHHHHGHHHHGGGGHHHGEGGGGHHHGGFHHHGHFGHHHGHBFGFHH3BB3F4B33/E///-----;-9--;B;/9/9B---:-=;--./////9///////://....--/./////9/;/////.--.-////////..9//9////.;9//://.:...///9/////////9/;///9/..:..:/:///////
@M03495:530:000000000-LYBTV:1:2113:28508:12560 2:N:0:ACAGGAAA+TAGACAAT
ATATTTTGCCGTTGATAAACCACCCTCCCTGTTCCAAAGCTCACATGCTGACAGATCGGAAGAGCGTCGTGTAGGGAAAGAGTGTATTGTCTAGTGTAGAGCTCGGGGGGGGGCGCGTCATGTAAAAAAAAAAAAAGTACGAGCAAAATCTAACGCGCGTGACACGTGAAACATGGTCGCTTTTCTAGGCACAACCGAAGATACACTGACAATCACGTTCGCTGCGAGTAACTAGTATATATCTTAGAGGG
+
BCCCBFFFFFBAEGGGGGGGGGGGFHHGGHHGHHHHHHHHHHHHGHHHHHHGHFHHGHGEGGHHGGAEGEEFBFFFFHHHGHFHGHHHHGGDGHGDBEB43433?>//E--------:-.9///:///-:;-9---.//9.9.--/////////.------../;.:...//////:/--...////////9//.;----.9;///////////9/.../.-..9-:--.////////////////9///;
@M03495:530:000000000-LYBTV:1:2113:22185:12563 2:N:0:ACAGGAAA+TAGACAAT
ATATTTTGCCGTTGATAAACCAGGACTCAGGCGGACCAAAGCTCACATGCTGACAGATCGGAAGAGCGTCGTGTAGGGAAAGAGTGTATTGTCTAGTGTAGATATCGGTGGGCGGGGGGTGATTAAAAAAAAAAAAAAAAACAAAACAGGAGCAAGTCTGAACCGATCGTTACATACCAGCATGTCAATATTGACAACATCATGCGAACAATCGTACTCCACGCACACCCACTCCTCTGACATACCGAGAC
+
BCCCCFFFFFDCGGGGGGGGGGHGHHHHHHHHGGGGGHHHHHGHHHHHHHGHHHHHHHHHGGGGHHHGEGFEEBGHHGHHHHGHFHHHHHHFGGHHHF443444BB?//?E?/<//-----.0;00000;=B-@D@-----......./.;...//:000;009-----/;..000;900:/00:00000000:0::..;09000.;--;/09.....:00/..---....9.//0/00090000/..--:
@M03495:530:000000000-LYBTV:1:2113:9764:12591 2:N:0:ACAGGAAA+TAGACAAT
ATATTTTGCCGTTGATAAACCAGCAATGTCACAACCACTTCTTGCCCTCCAAAGCTCACATGCTGACAGATCGGAAGAGCGTCGTGTAGGGAAAGAGTGTATTGTCTAGTGTAGATATCGGTGGTCGCCGTGTCATTAAAAAAAAAAAAAAAAAAACGTAAAATCAAGAGTCAGGACGTGAGAAGAACATGAAGCATGACGTGTAGTACGTAGTGGTCGCACTATCAAGCGTACGACAGAACGAAATGTCG
+
BCCCEFFFFFCDGGGGGGGGGGHHHHHHHGHHHHGGGGHHHHHHHHHHHGHHHHHHHHHHHHHHHHHHHHHHHGGGGHHHGGGGGGGHHHGHHHHHHHHHHHHHGHHHGHB4BG44444?>/?//3///>//022>@222>>CDG?@CA----<<-.-.<..11000<0.<011/:.-....11/0///1001100<000...//11119/0<./.10<--<-01<1100...--..--/0/.....111.
@M03495:530:000000000-LYBTV:1:2113:12259:12620 2:N:0:ACAGGAAA+TAGACAAT
ATATTTTGCCGTTGATAAACCAGCTAATCCTGAAAAAAAAATCAAAGCTAAAAACTACAATGCTAAGACCACGATGTGACTGCTATCAAAGTTAGATATATATGTAAATTATTCATCTGTCAAATCCTAGAATTATATCATACCTGCTCCAGCAATCACGACCTGTAATGGTTTAGTGGGTTGTTCACTGTTTCTGAAAAATGAAGATAGTTGTCCAGCTTCCAAAAAGTTTATTGTGTTTTCTAGTGGAG
+
AABBBFFFFFBBGGGGGGGGGGHHHHHHHHHHHHHHHGGGGHGHHHHHHHHHHHGHHHHHHGHHHHHHHGHHGGHGHEHHFHHHHHFHHHHHHHHHGHHHHHHHHHHHHGHHHHHHHHHHHHHHHHHHHHHHHHHHHHHHHHGHHHHHHHHHHHHHGHHGGGGGHHHHHFHGHHHHFHGHGGGGHHHHHHHHGHHHFGFHHGHH=CFGHHHHHHGGHHHHHHHGCGEEE9FGGGGGGG/BFFGGGGFFF0A
@M03495:530:000000000-LYBTV:1:2113:10722:12649 2:N:0:ACAGGAAA+TAGACAAT
ATATTTTGCCGTTGATAAACCAGCTAATTCCAAAGCTCACATGCTGACAGATCGGAAGAGCGTCGTGTAGGGAAAGAGTGTATTGTCTAGTGGAGAGTTCGGGGGGGGGCGGCGTCTTATAAAAAAAAAAAAAAAATATGGAAAGATGGGCAAAGAAGACAGAGAAAGAGTTAAGCGTTAAATCATAGCAAAGCAGGCAAGATGAGCAGCAGCAGATGAGTATCGTGAGCAGTGAGAGAGAGTGGTTCGTT
+
BBBCCFFFFFCCGGGGGGGGGGHHHHHHHHHGHHHHHHHHHHHHHHHHHHHHHHGGGGHGFGGGGEFGHHHGFFEHHHDGGHHFFBBGGEGG131313441>1//--------<<-..<0000:0-9<<@-<9--<.<0000<0./00<../..//./0://///000//0000<0-....:000:000000:/:/...../:<0<0://<./../00<00000././.00/0000<0....00.<.0-./
@M03495:530:000000000-LYBTV:1:2113:8023:12650 2:N:0:ACAGGAAA+TAGACAAT
ATATTTTGCCGTTGATAAACCAAAGCTCACATGCTGACAGATCGGAAGAGCGTCGTGTAGGGAAAGAGTGTATTGTCTAGTGGAGATCTCGGGGGGGGCCGGGGTAATTAAAAAAAAAAAAAGAAATAAAAGGTACGAGGAGTGAGTATAATATAAAGACGAATGAGGATTGAAACAAGAAGCAATCATAGCAACACAGTAGATATACAGCTAGTCACGCATGTAAATGCAAGACAGTATAGATGATGAGG
+
BBBBBFFFFFCCGGGGGGGGGGHHHHHHHHHHHHHHGHHHHHHHGGGE2FGGGGGGGHHHHGHHHHHGFGGGHHHFGHHEHG131333BB11//>------<=--</<000<0<BA;CAFB-.9./0:0000.000...--.<.00000<00F0000B0/.-9.00:/:/0/0<0</.////00/:0000<000.....0000000000:0<000<00..-..0000<0000<<///<00<BF000000</
@M03495:530:000000000-LYBTV:1:2113:26663:12717 2:N:0:ACAGGAAA+TAGACAAT
ATATTTTGCCGTTGATAAACCACCCTCCCTGTGGTCGTTATCTTGCTCCTTCTGTCGTCAACGAATTTACTAATTCCAAAGCTCACATGCTGACAGATCGGAAGAGCGTCGTGTAGGGAAAGAGTGTATTGTCTAGTGTAGAGCCTGGGGGTGGCTGCATATTTAAGAAAAAATAAAATAAAAAAGAGAATATTAGTGAGTCATACTACACTTCATCCTGGCATCAGACGTGAAATAACTTTACGAAGTCA
+
BCCCCFFFFFCBGGGGGGGGGGGEGHHGGHHHGHGHGGGHHHHHHHGHGHHHHHHHGGGHGHGGGHHHHHHGHHHHHHGHHHHHHHHHHGGHFGHHHGHHGGGGHHGFGGGGGHGHHGHHHHBF33?DBGF33?FGH?333B22020?/<//--00..01111>0=00=//<@.0<B00000;0-.;///0;0000000:000;0;000//00009;000/./0/000/-....99//;;////.....//
@M03495:530:000000000-LYBTV:1:2113:22454:12746 2:N:0:ACAGGAAA+TAGACAAT
ATATTTTGCCGTTGATAAACCAGCTAATCCTGAAAAAAAAATCAAAGCTAAAAACTACAATGCTAAGACCACGATGTGACTGCTATCAAAGTTAGATATATATGTAAATTATTCATCTGTCAAATCCTAGAATTATATCATACCTGCTCCAGCAATCACGACCTGTAATGGTTTAGTGGGTTGTTCACTGTTTCTGAAAAATGAAGATAGTTGTCCAGCTTCCAAAAAGTTTATTGTGTTTTCTAGTGGAG
+
ABBBAFFFFFBAEGFGGGGGGGHHHHHGFHHHGHGH2EEGGHHHHHHHHGHHFHFHHFHHHHHHHHHHHGGHGFHGHHHHHHHHHHGHGFGHHGHGHHHHHHFGGFHFHFHHGHHHHHGHHHBGGHB?GHHHHHHHGGFHHHGHHHHHHGHHFHGHHHGGFGGGHHGHFHE?DFGHF1GHACDFHHHHHHHHHBGHFBGEGCGHFCFHHHHHFGHEHBHHFFGBGGEED0;0;FFGFF/;FBFB9BCB.9C
@M03495:530:000000000-LYBTV:1:2113:7737:12747 2:N:0:ACAGGAAA+TAGACAAT
ATATTTTGCCGTTGATAAACCAGGACTCAGGCTGGACCAAAGCTCACATGCTGACAGATCGGAAGAGCGTCGTGTAGGGAAAGAGTGTATTGTCTAGTGTAGAATTCGGGGGGGGGCGGAGCATTATAAAAAAAAAAAAAACAAAAGAATGTAGGGAGAGGGAAGGAAAAGTATAGAGAAAGAAAAAACATGATCGGAAATATGATCGGTGCATAGGTCAGCATGTGAGAGGACTCACGAGAGATGCAGCG
+
CCCDDFFFFFCCGGGGGGGGGGHGHHHHHHHHHHGHHHHHHHHHHHHHHHHHHHHHHHHHHGGGGHHHGFGEEGHHHHGHHGHHGGHHHGHHFGFGFFE443@44B4?F///---------<.0<11<:1BFFF;@BA9-<.....:AF011110./..........////:11:1111000<.//.<.<<001<..D.90B111<1....-:11001:0/0110111110...//00.9-.-9100010-
@M03495:530:000000000-LYBTV:1:2113:27979:12766 2:N:0:ACAGGAAA+TAGACAAT
ATATTTTGCCGTTGATAAACCAAAGCTCACATGCTGACAGATCGGAAGAGCGTCGTGTAGGGAAAGAGTGTATTGTCTAGTGGAGATATCGGGGGGCGCCGGGTCATTAAAAAAAAAAAAAAAACAGGAAACATATGCGAAGACATACGAATAGCACGACTGGATATCACGAAAGCTGAAACGTTGACATCACACTGATCGCAATATGTAAGTCGACGAGTTACACAGTGCTGACTACAGACGGATGTGTG
+
BBBBBFFFFFBAEEGGGGGGGGGH4CGHFGFGHCHGHHGHHHGHGGGGHHHGGGGGGHHFHEHFE1AGFGGGFFH5FFGFG51B1334441///>--;-----99.000;0009;-9BB-----.9..../9//////..--./////.....////-.-...://////.....;//////..:.;/9;/9//;/////.....///////9/..----../////.;/9//;.//9/9/.-...9///;
@M03495:530:000000000-LYBTV:1:2113:25934:12778 2:N:0:ACAGGAAA+TAGACAAT
ATATTTTGCCGTTGATAAACCACCCTCCCTGTGGTCGTTATCTTGCTCCTTCTGTCGTCAACGAATTTACTAATTCCAAAGCTCACATGCTGACAGATCGGAAGAGCGTCGTGTAGGGAAAGAGTGTATTGTCTAGTGTAGATCTCGGGGGGCGGCGGAGTATCAAATAAAAAAAAAATACATACTGCAAGGTGAGGCGGTGGGCTGTGAGTGAAGAATTACTCAGAACTCGTCGAGTCAGACCATAAGTT
+
AAAAAFFFFFBBGGFGGGGGGGGGGHHGFHHHGHBEEEGHHHHHBGHGGHHHGFGHFFGHGHGGEGHHHFHHHHHHGGBFFFFFHHFF3GHHHHGHFFFGEEEEHHHGGGGEEEFHFGB?FG3BB?BBBHHBHFGBFG?FD3222>0///---9------./////B//9/9F-9-99:///9;/9///;/.///...-;--.-...9///////99///////////;//.;.9--/.////.9///9//
@M03495:530:000000000-LYBTV:1:2113:12120:12778 2:N:0:ACAGGAAA+TAGACAAT
ATATTTTGCCGTTGATAAACCAGTCTCCAAAGCTCACATGCTGACAGATCGGAAGAGCGTCGTGTAGGGAAAGAGTGTATTGTCTAGTAAAGATTGAAGTGGCCGTCGTGGGGTAGGGAGGAGGAGTAAGTAACCTAGTGCCAGTACGGAAGAGAGTCGGGAAGGGAAAGAGGGTATGGCGATGTGGCAGAGATCGACGAGTGAGTAGTAGAATTAGAAGATGATATGACTGTTCAGATATAGCAGTGTGA
+
>AAA>3@F1@A>AE13BBG1FEHDEA31GFE00F111BDFFFDHEF10ABFE///B00AEEEEE/0AFF00/>0BG11D@22222FGF22221111111B11/0////>>/////?//B/////?/0@11@2@2@>111>1111111?<///0<>C>1>----<.<.C.<//:.;:::/.-:-9.00./...;00..----9.009////9/////////9//;//////9////9////99/////////
@M03495:530:000000000-LYBTV:1:2113:24452:12801 2:N:0:ACAGGAAA+TAGACAAT
ATATTTTGCCGTTGATAAACCACCCCTTCTTGCCCTCCAAAGCTCACATGCTGACAGATCGGAAGAGCGTCGTGTAGGGAAAGAGTGTATTGTCTAGTGTAGAACTCGTTGGAGTGTGTCGAGTTTTAGAAAAAAAAAATAAAAATTTAAGTTGAGTGTTAATTGTAAATTGATCTTGATCATGAATAAATTAACGAGTCCGGTTAACGAAGACTACGTGATGTCATAACTGAAAGTACTGAGTACGAATG
+
AABBBFFFFFBAGGGGGGGGGCEGGGGHFHGHGHHHCEHHHHGHHGHHHEHHFFGHFHDGGGGGGFHFGFEEFGHHHFF3GECBHFG@GHHGBGHHHH34BFB4B33/0?20333B4B04//>3/3442B3BB0/////01111101<111>11=11<<1111=00000000=0000<0<D00000000;00000...:/0:-9..00...../0;/.././0000;0/////////9/////://....;
@M03495:530:000000000-LYBTV:1:2113:19680:12823 2:N:0:ACAGGAAA+TAGACAAT
ATATTTTGCCGTTGATAAACCAGCTAATCCTGAAAAAAAAATCAAAGCTAAAAACTACAATGCTAAGACCACGATGTGACTGCTATCAAAGTTAGATATATATGTAAATTATTCATCTGTCAAATCCTAGAATTATATCATACCTGCTCCAGCAATCACGACCTGTAATGGTTTAGTGGGTTGTTCACTGTTTCTGAAAAATGAAGATAGTTGTCCAGCTTCCAAAAAGTTTATTGTGTTTTCTAGTGGAG
+
ABBBBFFFFFBBGGGGGGGGGGHHHHHHGHHHGHHGHGEGGHHHHHHHHHHGHHGHHHHGHHGHHHHHHGGHGGHGHHHHHHHHHHHHHGHGHHHHHHHHHHHHHHHHHHHHHHHHHHGHHHBFHHHFHHHHHHHHHGHHHHHHHHHGGHHGFHHHHHHGGGGGHHHHHHHDFGHHGGFHGGGGHHHHHHHHHFFHHFHHFGGHFGHEGHGHHHHGHHHHGHFHHGGFDFGGGGGGGG;CFFGGGGFFFB.
@M03495:530:000000000-LYBTV:1:2113:24319:12823 2:N:0:ACAGGAAA+TAGACAAT
ATATTTTGCCGTTGATAAACCAAAGCTCACATGCTGACAGATCGGAAGAGCGTCGTGTAGGGAAAGAGTGTATTGTCTAGTGTAGATCTCGGGGGTGGCCGGTTCATTAAAAAAAAAAAAAAACACGAGCTAATCGCCACAAGCACGATAAACTATACTACCTCATGATGATATCTGCCACTTCAGATCTGGTTATCTCATCAACAATAAACTAATGACCTCCTGTCTACCGACAATATGTGATTGGCGGG
+
BCDCCFFFFFCBGGGGGGGGGGHHHHHHHHEGHHHHHHHHHHHHGGGGHGHGGGGGGHHHHGHHHHHHDGHGHHHGHFGHHH5534444411/>E///00<////DB222>F>@?@DGFGC--....---<0110.........//-....1<11<11111/0<<1<11111111111<000:01:110111101011111110/<.01010110<1100109/0101111-.---0111111111./---
@M03495:530:000000000-LYBTV:1:2113:6738:12848 2:N:0:ACAGGAAA+TAGACAAT
ATATTTTGCCGTTGATAAACCAGCTAATCCTGAAAAAAAAATCAAAGCTAAAAACTACAATGCTAAGACCACGATGTGACTGCTATCAAAGTTAGATATATATGTAAATTATTCATCTGTCAAATCCTAGAATTATATCATACCTGCTCCAGCAATCACGACCTGTAATGGTTTAGTGGGTTGTTCACTGTTTCTGAAAAATGAAGATAGTTGTCCAGCTTCCAAAAAGTTTATTGTGTTTTCTAGTGGAG
+
>ABBBFFFFFBBGCCGGGGFGGHHHHGHCFGFHHDHHGGGGGHHHHHHHHHHFFDGHHGHFHHHHEHHHGGGGGHGHHHGFGFHHHHHHHHHHHHHHHHHHHGHDGHEFHHHGHHHHGHFHHFF?DGGHHHHHHHGFHHGHHHGFHHHGHHGGHFHHHHGFCGFHGHBGHHGHHHHHFFFDFCDHFHHHGDGGGGFHH00GGHH0CCGHFHHHHFGHHF00GCHGH:.CFGFFFGGFG/CF/F00B;999C
@M03495:530:000000000-LYBTV:1:2113:19583:12849 2:N:0:ACAGGAAA+TAGACAAT
ATATTTTGCCGTTGATAAACCACCCTCCCTGTGGTCGTTATCTTGCTCCTTCTGTCGTCAACGAATTTACTAATTCCAAAGCTCACATGCTGACAGATCGGAAGAGCGTCGTGTAGGGAAAGAGTGTATTGTCTAGTGGAGAACTCGGGGGGGGCGGGGTTATTATAAAAAAAAAAAAGAGTAGAAAATAGAACGTTTATGCTCTCGTAGCATGAACGACATCGAGCAATGCATGATTCAGGCGATATGAG
+
ABCCCFFFFFCCGGGGGGGGGGGGGHHGGHHHHHHHGGGHHHHHHHHHHHHHHHHHGGGHGHGGGHHHGHHHFHHHHHHHHHHHHHHHHHHHHHHHHHHHGGGGHHHGGGGGGHHHHGHHHG?FB?BDGHH?GHHHH3?2/202>2<//<-@---9-----:0000:00:B9@=D---../990000/000000..//.9090000.;...000;00:.--;0./..-/0000000000:00/---.-0;0
@M03495:530:000000000-LYBTV:1:2113:15200:12872 2:N:0:ACAGGAAA+TAGACAAT
ATATTTTGCCGTTGATAAACCAGCTAATCCTGAAAAAAAAATCAAAGCTAAAAACTACAATGCTAAGACCACGATGTGACTGCTATCAAAGTTAGATATATATGTAAATTATTCATCTGTCAAATCCTAGAATTATATCATACCTGCTCCAGCAATCACGACCTGTAATGGTTTAGTGGGTTGTTCACTGTTTCTGAAAAATGAAGATAGTTGTCCAGCTTCCAAAAAGTTTATTGTGTTTTCTAGTGGAG
+
ABABBFFFFFBAE?EGFGGGGGHHGGHGGHHGGHHHHGGGGHHHHHGHHGHHGHGHHGHHHGHHHFHHHHHHGGHGHEHHHHGFHHHFHHH4GHHGHGHHHHHHHHHHGFHFHHHHHHHHHHGDEGGHHHHHHHHHHGHHHHFFHHHGFHFFHHGHFHHGCFGGHGHHHHHFGGGHGHFHGGGGHHHHHHHHGHHHHHHHEHHHHHGFFFHHHHGFHHGFHGGHHHAEDFGGGGGG00CFGGGFFGFF.CE
@M03495:530:000000000-LYBTV:1:2113:23255:12878 2:N:0:ACAGGAAA+TAGACAAT
ATATTTTGCCGTTGATAAACCAGTCTCCAAAGCTCACATGCTGACAGATCGGAAGAGCGTCGTGTAGGGAAAGAGTGTATTGTCTAGTGTAGATCTCGGTGGGCGCCGGAGACTTAAAAAAAAAAAAAAAAAATAGAGAGTAGATAGCGGACCACTGGCAAATTGCAAATGCAGAAAGCAGAAAAGTTGTACACGCTGCTTGGAATGCGATCAACTAGGTGACGATCATCTAGATGAATAGCTAGATATTT
+
BCCCBFFFFFCBGGGGGGGGGGHHHHHHHHHHHHHHHHHHHHHHHHHHHHHGGGGGHGGDEGEFHHGHGHHHHHHHHHHHHHGHGHHHF443444@4B1111/1>>/>/////23333DGC?><<<-<-<--=.00111.:1111111--9--..00/./0.1111111111<11/00/0//<0//:1111111.-99.010.:1<01.....0/100/1010.....11::1111111<011100111<1
@M03495:530:000000000-LYBTV:1:2113:8344:12890 2:N:0:ACAGGAAA+TAGACAAT
ATATTACCATTTTGCGGAACATTAGTGCTAAATGATCCCTCATCAACTGGCGTTGAGTTGTTTCGACTGCCGTGCCGGAAAAACCAATATCGATTACTGCTCCATTTCGGTGCCTTTGGTCACGTGTTACATCGAAAAGGGAAGTCCACGATCATACATGGCAGGAAAACGCATACCCTTTGGATGGTCCCAATTCCAATATGGTAAAAGAGATCGGAAGAGCGTCGAGTAGTGAAAGAGGCTTGTGAGAG
+
>11>1331131B331111AEF131DB13A321D21D11010A112BFF00/A///B1A211/02AB///00/?>//>>/>EH0////1B@2??>BE1>F1>11BFGHH<E/?/<>1B1BF1F</0?0022F22/@0?/0A//</1?FFG/-..<D1>>11<<0C-<<CGH-@<CEGH/:/;;//C;.:C0.0;/;BC90090;;000000.//;=AABE.../999--9/-9//////9----/-;/;//9
@M03495:530:000000000-LYBTV:1:2113:24465:12909 2:N:0:ACAGGAAA+TAGACAAT
ATATTTTCCGTTGATAAACCAGCTAATCCTGAAAAAAAAATCAAAGCTAAAAACTACAATGCTAAGACCACGATGTGACTGCTATCAAAGTTAGATATATATGTAAATTATTCATCTGTCAAATCCTAGAATTATATCATACCTGCTCCAGCAATCACGACCTGTAATGGTTTAGTGGGTTGTTCACTGTTTCTGAAAAATGAAGATAGTTGTCCAGCTTCCAAAAAGTTTATTGTGTTTTCTAGTGGAGG
+
BBBBAFFFFBFFGCGGGGGGGGGHHHHHHHHHHHHGGGGGHHHHHGGHHFFHHGHHFHHFHGHHDHHHHHHGGHGHFHHFFFHHHGHHGHHHHHHHHHHHHHHHHHHGHHHHHHHHHHHHHH4FBGHGHFHHHHHHHHHHHHFHHGHHHHFHHHFHHGFCGGGHGHEHHHHGHGHGGHHDGFDFHHGHHHHHHHHHHGHHHHHFHHHFFGHGCGCCFFHHFFCGHHA?:BFEFGGGFFGGEFFB0CF?0.A
@M03495:530:000000000-LYBTV:1:2113:10763:12955 2:N:0:ACAGGAAA+TAGACAAT
ATATTTTGCCGTTGATAAACCAGCTAATCCTGAAAAAAAAAATCAAAGCTAAAAACTACAATGCTAAGACCACGATGTGACTGCTATCAAAGTTAGATATATATGTAAATTATTCATCTGTCAAATCCTAGAATTATATCATACCTGCTCCAGCAATCACGACCTGTAATGGTTTAGTGGGTTGTTCACTGTTTCTGAAAAATGAAGATAGTTGTCCAGCTTCCAAAAAGTTTATTGTGTTTTCTAGTGGG
+
ABBBBFFFFFBBG2GGGGGGGGHHHHHHHHHHHHHGGGGFGGHGHGHHGHHHGHGGHHHHHHHEHHHFHHHHHGGHGFHHFHGHHHHHHHHHHHHHHGHHHFHHHFHHHHHHHHHHFHHGHGFGGHHFHHHHHFHHHHHGHHHHGFHHHHHHHHHHHGHHGGCGGHHHHGHGHHHGHHFGFGGFGHGHHHHHHHFGHHGHHGHHHGHHHHHHHGHFBGHHGHGGFFBAEABFGBGGGGGFGFFGGEFFFF.
@M03495:530:000000000-LYBTV:1:2113:3674:13029 2:N:0:ACAGGAAA+TAGACAAT
ATATTTTGCCGTTGATAAACCAGCTAATCCTGAAAAAAAAATCAAAGCTAAAAACTACAATGCTAAGACCACGATGTGACTGCTATCAAAGTTAGATATATATGTAAATTATTCATCTGTCAAATCCTAGAATTATATCATACCTGCTCCAGCAATCACGACCTGTAATGGTTTAGTGGGTTGTTCACTGTTTCTGAAAAATGAAGATAGTTGTCCAGCTTCCAAAAAGTTTATTGTGTTTTCTAGTGGAG
+
AAACCFFFFFBCGGGGGGGGGGHHHHHHHHHHHGHHHGGFGHHFHHGHHHHHGHGHHHHHHHHHHHHHHHHGGGHGHHHHHHHHHHHFHHHHHHHHHHHFHHHHHHHHHHHHHHHHHGHHHHHGHHGGHHHHHHHHHHHHHHHGHHFGFHGHGHHHFCHDFFGGHB<1GHFGHHHHGHEHGGGGHHFHHHHHHGGHBDGGFHHBGH0GHHHGHHH0CCCGFHGGFGEEEBFFFEFFGGFFFFFF009C90.
@M03495:530:000000000-LYBTV:1:2113:8928:13039 2:N:0:ACAGGAAA+TAGACAAT
ATATTTTGCCGTTGATAAACCAGCTAATCCTGAAAAAAAAATCAAAGCTAAAAACTACAATGCTAAGACCACGATGTGACTGCTATCAAAGTTAGATATATATGTAAATTATTCATCTGTCAAATCCTAGAATTATATCATACCTGCTCCAGCAATCACGACCTGTAATGGTTTAGTGGGTTGTTCACTGTTTCTGAAAAATGAAGATAGTTGTCCAGCTTCCAAAAAGTTTATTGTGTTTTCTAGTGGAG
+
AAABBFFFFFBBGGGGGGGGGGEFHHHHGHHHHHHHHGGEFHGHHHFFHHHHGHGGHHHHFHHGHHHHHGHHGFHGFGHHHGEGEFFGFHHHFHGGHFHGFHHHHHHHHHHHGBHHHHHHHHHHHHHFGFFHGHHHHHHHHGHHHHGFHHFFFGCGFHHGCDCGHFHHHHHH1FGHGHFHGGFFHGFGHFHGGHHHHHFFGHHHHG:;CGGCGHFHHHBGFGF00;CEDBBFFGGGGG9CFGGFB0CB.9C
@M03495:530:000000000-LYBTV:1:2113:3261:13041 2:N:0:ACAGGAAA+TAGACAAT
ATATTTTGCCGTTGATAAACCAGGACTCAGGCTGGACCAAAGCTCACATGCTGACAGATCGGAAGAGCGTCGTGTAGGGAAAGAGTGTATTGTCTAGTGTAGAGCTCGGGGGTCGGCGGATCCATAAAAAAAAAAAAAAAAAAATCAAGCACGCGAACCATGTCGAAGACAAATCACAGCATGAAGTAAACACGCACGTAGACCCCAAACACACCAAGACGAGATATAACTACCAAACAGCGAACAAAAAG
+
BBBBBFFFFFDAGGGGGGGGGGHGHHHHHHHHHGGHHHHFHHHHHHHFHHHHHGHGHGDGEGGGGGHFGEEE>EHBFHGGHHFGGGGHHHHG4FEFGHB4@F43433/>/>/>/////----011<0000-@-:-;--------.//://..-------9///;.....:/..//////..//////;///9A.----....//.9..9........:...--9.9///////.//.:...--:--.9...
@M03495:530:000000000-LYBTV:1:2113:27403:13058 2:N:0:ACAGGAAA+TAGACAAT
ATATTTTGCCGTTGATAAACCAGCTAATCCTGAAAAAAAAATCAAAGCTAAAAACTACAATGCTAAGACCACGATGTGACTGCTATCAAAGTTAGATATATATGTAAATTATTCATCTGTCAAATCCTAGAATTATATCATACCTGCTCCAGCAATCACGACCTGTAATGGTTTAGTGGGTTGTTCACTGTTTCTGAAAAATGAAGATAGTTGTCCAGCTTCCAAAAAGTTTATTGTGTTTTCTAGTGGAG
+
AABBBFFFFFBBGFGGGGGGGCHHHHHHHHHHHHHHHGGGGHGHHFFFHHGHHHGHHHHHEHHFHHHHGHHHGGHGFFHHHHHHHHHHHHHEGFBDBEBGDGHEFGHFF4GFFFGFFEFF4GEHEGFEGDGHHHHFFFHGBGFBDHHFHHEGFGFHFHFEBCFDB?GHHHFFGGFFF1GGEE?EHHGHHBHH0DGHHFHHFAGHHH00CGHFHHFHBGBGHFFBCGHE.9FBCFGFG0;FFF00;00;.0;
@M03495:530:000000000-LYBTV:1:2113:16419:13063 2:N:0:ACAGGAAA+TAGACAAT
ATATTTTGCCGTTGATAAACCAGAACCATCCAAAGCTCACATGCTGACAGATCGGAAGAGCGTCGTGTAGGGAAAGAGTGTATTGTCTAGTGTAGATTTCGGTGGTGGCCGGTGCACTAAAAAAAAAAAAAAACAAAATCACGGACGGAGGCACGCATGCACAATAATACACAGCATCACAAGGATGTACACGTACCTAATGAGAGAGGCACTGCAATGAAGCAGAGGAATCACGTTACGTACGCGAGCGT
+
BCCCCFFFFFCCGGGGGGGGGGHHHHHHHHHHHHHHHHHHHHHHHHHHHHHHHHGGGGHHHGGGGEEGFHFGGHHHHHHGFGHHHBGGGFHF4B344444BE1?E?/?00//<//33B33B?2>/><<<@--<.....0000;.----9.9...9--.;0000/00000:00;;.:0000;0...0000:00../..0000000009.....:/0:00000000//...;0000...:../0;:.-----.
@M03495:530:000000000-LYBTV:1:2113:3570:13067 2:N:0:ACAGGAAA+TAGACAAT
ATATTTTGCCGTTGATAAACCACCCTCGCCCTCCAAAGCTCACATGCTGACAGATCGGAAGAGCGTCGTGTAGGGAAAGAGTGTATTGTCTAGTGTAGATATCGGTGGGAGGCGGGGCATTAGATAAAAAAAAAAAGAAAAACTAGGAGTGTTAAGACGGGTCAGGAGACGAGATAGGGAGTAACTTGGAAGAAGGATATCACATTGCAATCGGTTGAGACTCGTCATTAAGTGCAATCAGGGTTCCAAGT
+
3ABBAFFFBFD22EGGGGGGGG2EAGGFEEEEHGHHHHFHHFHHHHFHHGFHHHEHHGGGGHFBEAFEEEEGGHGFGHHGGFGFGHHGFGEGHGE44BDFFEB??/////?//<//--->1111=00=D0-:@:--...//..000/9//.00000909.;--.../....--..;//./..//////////.//..//;////:///////....9//.9//.....///9//////////..9./////
@M03495:530:000000000-LYBTV:1:2113:18187:13068 2:N:0:ACAGGAAA+TAGACAAT
ATATTTTGCCGTTGATAAACCAGCTAATCCTGAAAAAAAAATCAAAGCTAAAAACTACAATGCTAAGACCACGATGTGACTGCTATCAAAGTTAGATATATATGTAAATTATTCATCTGTCAAATCCTAGAATTATATCATACCTGCTCCAGCAATCACGACCTGTAATGGTTTAGTGGGTTGTTCACTGTTTCTGAAAAATGAAGATAGTTGTCCAGCTTCCAAAAAGTTTATTGTGTTTTCTAGTGGAG
+
ABBBBFFBFFBBGGGGGGGGGGHHGHHHHHHGHHHHGGG?FHHHHHGHHHGHHHGHHHGHHHHHGFHHHGHHFGHGHHHHHHEHBGGHHFFDGHHHHHHGHHHGHHHFHHHHHEHHHGHHGHFHHHFGFHHFHHHHHHEHHHHFHHGHHHGHGFFGBGHD/B@DB?DGHHGFBGF1>DGEGAFGHHHGHHHHBGFHGHEHHHHHGHGHHHH0CCHCCGCBGG:;CHH?.:;BFFG0;B:FFFBFEF09.0A
@M03495:530:000000000-LYBTV:1:2113:25106:13093 2:N:0:ACAGGAAA+TAGACAAT
ATATTTTGCCGTTGATAAACCAAAGCTCACATGCTGACAGATCGGAAGAGCGTCGTGTAGGGAAAGAGTGTATTGTCTAGTGTTGATCTCGGTGGGCGCCGGGTCCTGAGAAATAGAGAAAAACAACGTCACTCCCGTGGACAAGATGCAGCTGCAGCAGATTATCCGGAAAGAGATAACTTACAAAACCATCAGTGCCTCGTCGTTAGCAGTGGGGTTCACTCAGGGAAAGAGAATAATTGTGGTTCCGG
+
ABBABFFFFFDAE?GGGFBAFEEHH44E4BBFGHHHBGGHHHCGEGGDHGFE?DEGFEFGHGFFEABCD5DDGHG@D5BGF@@5?E444B11E>E??>E////<//333011?111?111BBB//////?//11?///?//?1000111><F>110</..<D00000.-<-;C///00000000000....0/000000;0...--.;.;;F0//.-.9.///////...../..///9/////..;//.9
@M03495:530:000000000-LYBTV:1:2113:5784:13102 2:N:0:ACAGGAAA+TAGACAAT
ATATTTTGCCGTTGATAAACCACCCTCCCTGTGGTCGTTATCTTGCTCCTTCTGTCGTCAACGAATTTACTAATTCCAAAGCTCACATGCTGACAGATCGGAAGAGCGTCGTGTAGGGAAAGAGTGTATTGTCTAGTGTAGAGTGAGGTGGGGGGCGGGTGAGTAAAAAAAAAAAAAAAAAAAATTGAAGAAAGCAGTGAAATAAGTAGATGAGTTACTTGTTGTGCATAGAGGTATAGAGTGCAAGTGTG
+
CCCCCFFFFFCBGGGGGGGGGGGGDGGEFGGFFFBGEEFHHGFGEFGHFFHHHHGHGGFGDGDGEHHHHGHHHHBGDGHHHGHHHHHHHHHHGHHHGHHHGGGGHHHGGGGGGHHHHGHHHHGG33BF?GHBDGFF3??33322222@2////<----;:-?.00090;-99-----9;-----.0;:;00//:/0/00000000000000000900000:00./.0009000/09000000;00000090
@M03495:530:000000000-LYBTV:1:2113:18258:13107 2:N:0:ACAGGAAA+TAGACAAT
ATATTTTGCCGTTGATAAACCAGCTAATCCTGAAAAAAAAATCAAAGCTAAAAACTACAATGCTAAGACCACGATGTGACTGCTATCAAAGTTAGATATATATGTAAATTATTCATCTGTCAAATCCTAGAATTATATCATACCTGCTCCAGCAATCACGACCTGTAATGGTTTAGTGGGTTGTTCACTGTTTCTGAAAAATGAAGATAGTTGTCCAGCTTCCAAAAAGTTTATTGTGTTTTCTAGTGGAG
+
BCCBCFFFFFCAGGGGGGGGGGGHHHHHHHHGHHGHHGCGGHHHHHHHHHGGHHFHHHHHHHHHHHHGFHGHGCHGGHHHHHHHHHHGHHGGHFHBGHHHHHHGHHHHHHHHHGHHHGHHHHFFHEBFHHHHHHHHGHHGHHHFHGEGHHGHHGGHFHHGGGCFHHHGHHF?FGHHFGHFFGGGHEHGHHGHGGFBHBFHGGHDGHHHECCHHGGHEHCGHFCGFHGEE0BFFG0B9CFFGGGGBFGF.0;
@M03495:530:000000000-LYBTV:1:2113:15739:13119 2:N:0:ACAGGAAA+TAGACAAT
ATATTTTGCCGTTGATAAACCAGCTAATCCTGAAAAAAAAATCAAAGCTAAAAACTACAATGCTAAGACCACGATGTGACTGCTATCAAAGTTAGATATATATGTAAATTATTCATCTGTCAAATCCTAGAATTATATCATACCTGCTCCAGCAATCACGACCTGTAATGGTTTAGTGGGTTGTTCACTGTTTCTGAAAAATGAAGATAGTTGTCCAGCTTCCAAAAAGTTTATTGTGTTTTCTAGTGGAG
+
BBBBBFFFFFBBGGCGGGGGGGHHHHHHHHHHHHHHHGGGGHGHHHGHHFHHHHGHHFHHHHHGHHGHGFGHGGHGHGHHGHFFHFEHHHHHHHHHBFBGHHHHHHHHHHHHHHHHEHGHGHGGHHGHHHHHHHHHHHHHHHGGGHHFHHHBB2FGFHHGGGGGHDGHHHHGHHGHGHFGGGGGHHHHHHHHHGHHHHD0CHHGFGHHFHGGHHHGCGFHGHBGCG.EEGFGFFFBGFBFGGBFBB99.;:
@M03495:530:000000000-LYBTV:1:2113:12049:13135 2:N:0:ACAGGAAA+TAGACAAT
ATATTTTGCCGTTGATAAACCAGCTAATCCTGAAAAAAAAATCAAAGCTAAAAACTACAATGCTAAGACCACGATGTGACTGCTATCAAAGTTAGATATATATGTAAATTATTCATCTGTCAAATCCTAGAATTATATCATACCTGCTCCAGCAATCACGACCTGTAATGGTTTAGTGGGTTGTTCACTGTTTCTGAAAAATGAAGATAGTTGTCCAGCTTCCAAAAAGTTTATTGTGTTTTCTAGTGGAG
+
AAACCFFFFFCCGGGGGGGGGGHHHHHHHHHHHHHHHGGGGHHHHHHHHHHHHHGHHHHHHHHHHHHHHFGHGGHGHHHHHHHHHHHHFHHHHHHHHHHHHHHHHHHHHHHHHHHHHHHHHHHHGHHGHHFHHHHHHHHHHHHHHHGHHHHHHHHHHHHGDFGGFGH1GHHHHGGGGGFHEFCGG11DDHHHDGFHHHBFFFFH0:CG;;CCCGGC0CFHHFBFHHHE.0BBBFB00;:CFFGGGF9C;0C
@M03495:530:000000000-LYBTV:1:2113:6545:13136 2:N:0:ACAGGAAA+TAGACAAT
ATATTTTGCCGTTGATAAACCAGCTAATCCTGAAAAAAAAATCAAAGCTAAAAACTACAATGCTAAGACCACGATGTGACTGCTATCAAAGTTAGATATATATGTAAATTATTCATCTGTCAAATCCTAGAATTATATCATACCTGCTCCAGCAATCACGACCTGTAATGGTTTAGTGGGTTGTTCACTGTTTCTGAAAAATGAAGATAGTTGTCCAGCTTCCAAAAAGTTTATTGTGTTTTCTAGTGGAG
+
BBBBBFFFFFBBGGGGGGGGGEHGHHHHHHHHHHHHHGGGGHHHHHGHHHHHHHGHHHHHHHHHHEHHHGHHGGHGHGHHHHHHHHHHHHHHHHHHHHHHHHHHHHG4GGHHHHHHHHHHHH4GDGGGHHHHHHHHHGHHHHHGHHFHHFFHHHGHHEHGGGGGHGBHHHHGFHHGFFHHGGGGHHFHHHHHHHHFEFDGGHHGGGFGFGHHHHHBGGHHGH/:;GE.EBCFGGFGGFCFFGGGFGFFA:A
@M03495:530:000000000-LYBTV:1:2113:13570:13152 2:N:0:ACAGGAAA+TAGACAAT
ATATTTTGCCGTTGATAAACAAGCTAATCCTGAAAAAAAAATCAAAGCTAAAAACTACAATGCTAAGACCACGATGTGAATGCTATAAAAGCTAGATATATATGTAAATTATTCATATGTCACATCCTAGACTTATATCATACCTGCTCCAGCAATCACGACCTGTAATGGTTTTGTGGGCTGTTCTCTGTTTCTGAAAAATGAAGATAGTGGTCAAGCTTCAAAAAAGTTTATTGTGGTTTCTAGTGGAG
+
AAAA1F3BDBDA1113BA11100ABGDG13BDFF1BEEEEECG11A101B1BGD?FH11B111AFDCHFFE//>//01B22212B222@1@0B111BG2B2@22@22B2BF>G22B2B2BBF1121B121F1>B>E22>B>B10>1BC11<<00011<@/<///0?<1?FFD?0/00<.<.<<F1111=0=DDFDB0=0<..<=00;CG0C0CGH;0FBBC000:0C-;090;0;C09.;.99B0B;;.9.
@M03495:530:000000000-LYBTV:1:2113:11777:13153 2:N:0:ACAGGAAA+TAGACAAT
ATATTTTGCCGTTGATAAACCAGCTAATTCCAAAGCTCACATGCTGACAGATCGGAAGAGCGTCGTGTAGGGAAAGAGTGTATTGTCTAGTGTAGATCTCGGTGGTGGCCGTGTCCTTAAAAAAAAAAAAAAAAAAAAAGTAGATGATATAAAATCTATATATGCAATGACGAAGCTGTATACAGCAGGGTTAGTGTAAGGCATGTTACTAATATATGAATCTGTGTAGTCAGACTGTGAGTAGATACAGA
+
CCDCDFFFFFDCGGGGGGGGGGHHHHHHHHHHHHHHHHHHHHHHHHHHHHHHHHGGGGHHHGGGFEFGHHHGHHHHHHGHHHHHH@FGHHHF4@3444@4BC1>111/00>//0B44B4334B>/><B@CF?><<<:-:.011111111:1111101111<<1111110<0.<-.-0011111110/..</...11::110/.0.11111<11111111111<1111<<111110000<:111111111<1
@M03495:530:000000000-LYBTV:1:2113:28562:13158 2:N:0:ACAGGAAA+TAGACAAT
ATATTTTGCCGTTGATAAACCACCCTCCCTGTGGTCGTTATCTTGCTCCTTCTGCCGTCAACGAATTTATTAATTCCTAAGCTCCCATGCTGACAGATCGGAAGAGCGCCGTGTAGGGAAAGAGCGCATTGTCTAGTGAGGGGTGGGCGGAGGTCTCCAGCATTATAGAACCACACTGGCGGGCTGCGAGTTGGACGTCATTGCTACCACCGAAACCGTAAGATGCACGTGCACGCAGAGAGTTATCCGGG
+
1>A1AFB3@DDA1EGD33F11A0FEAGC00A11B01AAEA/22FGFDA11BG111BEE/A/A/B///D22D2F2D21221>B1B1/01BF1E1B110BC/EE/?FF0E//>//BFED/0<<B000//</?1222>22>210//?/--.-<---.:000::C/C0000<000....9/0/.----------9-//;/9----//////-;9------9;---9/;///9--;--/--9-----//////--9
@M03495:530:000000000-LYBTV:1:2113:5674:13166 2:N:0:ACAGGAAA+TAGACAAT
ATATTTTGCCGTTGATAAACCACCCTCCAAAGCTCACATGCTGACAGATCGGAAGAGCGTCGTGTAGGGAAAGAGTGTATTGTCTAGTGGAGATGTCGGGGGTCGGCCGGTCCTTTAAAAAAAAAAAAAAACAAAGTAAGAAGTGCAGAGAGACAAAAATGGTGAATAACATGAACTAAAAAAAGTCAGTGACGAACGAGACCGTGAAAAGTGTATGGACGACGAAAGGAGTACTAAGTATCATGTGGGAG
+
CCDDCFFFFFCCGGGGGGGGGGGGGHHGHHHHHHHHHHHHHHHHHHHHHHHGFGGHHHGGGGGGFHHHGGHHHHHHHHHHHHFGHHHF@131333441>//>//<///<////111?1FFGC->--<:---.<../000000/00000<9/..////...00::00000<00000000:00<-<.00000000<.---<..<.-....00/00<0<0/00------..././/0<0<000<0000:00.<.
@M03495:530:000000000-LYBTV:1:2113:17690:13211 2:N:0:ACAGGAAA+TAGACAAT
ATATTTTGCCGTTGATAACCAGTGAAAGTACATACCAGTAACTACAGCACTCAGGGGTTCTCCAAAGCTCACATGCTGACAGATCGGAAGAGCGTCGTGTAGGGAAAGAGTGTATTGTCTAGTGGAGATATCGGGGGTGGCCGGGTTATTAAAAAAAAAAAAAAAATAGCAAAACAATGCAGAAGGATAAAAAACATATGTATAAATAAACTTAATACAGTAGCTAAGTATAACTAGCCATCCACAACACT
+
BBCCDFFFFFCCGGGGGGGGGGHHHHHHGGHHHHHHHHHHHHHHHHHHHHHHHHHHGGGHHHHHHHHHHHHHHHHHHHHHHHHHHHGGGGHHHGFGGGGHHHGGHHHHHHGHHGHHH4FGGHFB0B/?3444/>/<B//<00---...011111<-::@@???<--<001110/...:00:11/0..000110-..0111111:1111<101:01<11011111<110111111110:/010.000....0
@M03495:530:000000000-LYBTV:1:2113:12813:13229 2:N:0:ACAGGAAA+TAGACAAT
ATATTTTGCCGTTGATAAACCAGTCAGGAGTCCAAAGCTCACATGCTGACAGATCGGAAGAGCGTCGTGTAGGGAAAGAGTGTATTGTCTAGTGTGGAGCTAGGTGGTGGGGGGCGACTTTCAAAAAAAAAAAACTGAAAAACTCGAGATAAAGAGGCACTCACCACACACATCCGGAATACCTCGATAAATGTAAAAGCGAGGCAGGGCGCAACGACATGACGACAACAAACAGAGTAACACAAACTAAG
+
ABBBBFFFFFBBGGGFGGGGGCGHHHHHHFHHGHHHFHGHHHGHHHHGFFFHFGHHEGGFFHHEEGGEE1FFGFHHEHFFGGHGHGF4BGHGFG43>312B33B33?>/>///----9-.00000;.-9-;>--.////9/;://...../////...9..;//./...9../;/.-.-./////;;9..///////9/...--99.--.-9----.9-.///.9-9-.....9.////9///....//9/
@M03495:530:000000000-LYBTV:1:2113:17720:13236 2:N:0:ACAGGAAA+TAGACAAT
ATATTTTGCCGTTGATAAACCAGCTAATCCTGAAAAAAAAATCAAAGCTAAAAACTACAATGCTAAGACCACGATGTGACTGCTATCAAAGTTAGATATATATGTAAATTATTCATCTGTCAAATCCTAGAATTATATCATACCTGCTCCAGCAATCACGACCTGTAATGGTTTAGTGGGTTGTTCACTGTTTCTGAAAAATGAAGATAGTTGTCCAGCTTCCAAAAAGTTTATTGTGTTTTCTAGTGGAG
+
BCCCCFFFFFBBGGGGGGGGGGCEHHHHHHHGHFHHHGGGGHHHHHHGHHGFHGGHHHHHHHHHHHHHHHHHGGHGHHHGHHGHGGHHHHHGHHHHHHHGHHHHHHHHHHHHHHHHHHHHHGHGHHBFHHHHHHFHHHHHHHHFHHFHGHBGCHHGGFHFGGGGHGHFHHHFHHHH<GFEAFGGHGHHHHHHDFHHHHHHHHHGDGHHHHHFCG0CGHBGHHHEHFGFDBFFBBFGGGGGGEFFFGFFAC?
@M03495:530:000000000-LYBTV:1:2113:7980:13274 2:N:0:ACAGGAAA+TAGACAAT
ATATTTTGCCGTTGATAAACCACCCTCCTGTGGTCGTTATCTTGCTCCTTCTCGTCAACGAATTTACTAATTCCAAAGCTCACATGCTGACAGATCGGAAGAGCGTCGTGTAGGGAAAGAGTGTATTGTCTAGTGTAGATCTCGGGGGGGGGCGTGTCGTTAAAAAAAAAAAAAAAAAATAACAGGACAGGAAAGTGAAACGTGTTACTCACATAGTATGGAGTAGAGAGAGCATGGTCGTGGCAGTGTGG
+
CCCCCFFFFFCCGGGGGGGGGGGGGHHGHHHHHHHGGGHHHHHHHHHHHHHHHGGGHGHGFFHHHHHHHGHHHHHHHHHHHHHHHHHHHHHHHFHHHGGGGHHHGGGGGGGHHHGHHHHHHHHHHHHHFGHFGHG33?33D3@=?//@-9@----;.;....900;-=--;-9------.00000.../.../;.000;00;../.;0000000900000/0:0/0000:;..090.00--;;-/./000.
@M03495:530:000000000-LYBTV:1:2113:3957:13298 2:N:0:ACAGGAAA+TAGACAAT
ATATTTTGCCGTTGATAAACCAGGCGGACCAAAGCTCACATGCTGACAGATCGGAAGAGCGTCGTGTAGGGAAAGAGTGTATTGTCTAGTGTCAAAGACGGTGGGGGGGCCTTTATTACAAAAAGAAATAAAAAACCGAGTATTGAGAGGGTACAAGGAGTAGATAGAGGGAGCACACGTACTTTCAAGATGTCAAGGATACGTGAGTCGTACACGTGAGGTAACATCATTTGAGGTGTAGCTAGACCTGA
+
ABABAFFDDFBAGFGGFGGGGGHCHGGGGGHHHHCFHHHHHHHHHHHHHBDHGGFGGFHHGGGGEFFFHHGGCEGHHGHDGGHHFGDFGDB444?4332/>/?////----.9/////////.;..;;/9/99/-..--;..////;./;../////....////////........9-...9/9/////;/;/////./9/./...//-...;/.;..;.9///9/://////..;.///////9///./
@M03495:530:000000000-LYBTV:1:2113:1919:13313 2:N:0:ACAGGAAA+TAGACAAT
ATATTTTGCCGTTGATAAACCACCCTCCCTGTGGTCGTTATCTTGCTCCTTCTGTCGTCAACGAATTTACTAATTCCAAAGCTCACATGCTGACAGATCGGAAGAGCGTCGTGTAGGGAAAGAGAGTATTGCCTAGTGTAGATGACGTAGGGGTAGGGGGAATTATAAAAAAAAAAATAGTAAAAATGCAGACACAAGATGAGGTAGGATGAGAAAAAGCAAACCCAAGTGACAGGATTGAGACAATCACC
+
>AAB3B55FFBAECGGFGGGFGGGGGE2FBFBGHF3EEEHEFFHFHFHFHHHGGHF1FGGGG?FGEEHHHFGHHHEGGGGFFGFGDF43BBGFHHHHHHEGGGGHHHGAEEEE/0FFFGGEG3?0??BDFF1?1BB1122122211///@/?/////</--.0>00000=0-:;-AB.00099900900000.///.9/0000/90/9B///9;/9....://......//////9.//.//9B..////.
@M03495:530:000000000-LYBTV:1:2113:28166:13337 2:N:0:ACAGGAAA+TAGACAAT
ATATTTTGCCGTTGATAAACCAGCTAATCCTGAAAAAAAAATCAAAGCTAAAAACTACAATGCTAAGACCACGATGTGACTGCTATCAAAGTTAGATATATATGTAAATTATTCATCTGTCAAATCCTAGAATTATATCATACCTGCTCCAGCAATCACGACCTGTAATGGTTTAGTGGGTTGTTCACTGTTTCTGAAAAATGAAGATAGTTGTCCAGCTTCCAAAAAGTTTATTGTGTTTTCTAGATGAG
+
ABABAFBDDFDAEECFGGCAFCGHGHBEGDFFGBDGHEFCEGCAFHFHGDBGF3A3FF3AEFBGEFGH3BFG?@ECF@GBG@3FGFBHHFH4BGFBE@BEBGHHHHHHHFHFFHFGBEGHBF4?BBEFFGHGFHHHFE3FGH32BF023F2C2@CFC2GG?<>EC?11GBF?1<FGD10FCFDACGFHF0==000GHHEFHHGFFGCCF;;CGGHFBC/CC0:000...090;CGFGGFBB/CB000000;
@M03495:530:000000000-LYBTV:1:2113:20250:13344 2:N:0:ACAGGAAA+TAGACAAT
ATATTTTGCCGTTGATAAACCAGCTAATCCTGAAAAAAAAATCAAAGCTAAAAACTACAATGCTAAGACCACGATGTGACTGCTATCAAAGTTAGATATATATGTAAATTATTCATCTGTCAAATCCTAGAATTATATCATACCTGCTCCAGCAATCACGACCTGTAATGGTTTAGTGGGTTGTTCACTGTTTCTGAAAAATGAAGATAGTTGTCCAGCTTCCAAAAAGTTTATTGTGTTTTCTAGTGGAG
+
ABCCCFFFFFCCGGGGGGGGGGHHHHHHHHHHHHHHHGGGGHGHHHFHHHHHHHGHHHHHHHHHGHHHHHHHGGHGHHHHHFHHHHHHHHGHHHGHHHHHHHHHHHHHHGHHGHHHGHGHHHHFHHFGHHHHHHHHHHHHHHHHHHGHHHHHFHFHHHHGGFGGHHHHHHEFFHHHFHHHGGGGHHFHHHHHHHHHHHHHGHHFHFHHHHHHHHHHGHHGFGHFFFGGGFFFFGFFGGGGGGGGGGCFCFE
@M03495:530:000000000-LYBTV:1:2113:8420:13356 2:N:0:ACAGGAAA+TAGACAAT
ATATTTTGCCGTTGATAAACCAGGACTCAGGCTGGACCAAAGCTCACATGCTGACAGATCGGAAGAGCGTCGTGTAGGGAAAGAGTGTATTGTCTAGTGTAGGTCTCGGTGGGGGCCGGATCAGTTAAAAAAAAAAAAAAAGAAAGTAGTAAGAGGATACGAGGCTACACAAGACCGGAAGCGAAGTATATCGCTATCCACTAGGTAATGACTAGCAAAGAAGTGTACGCGCGCACAGTATAGACGATAGA
+
BCCCCFFFFFCCGGGGGGGGGGHGHHHHHHHHHHGHHHHHHHHHGHHHHHHHHHHHHHHHHGGGGFHHGEGGFGHHHHGHHHHHH@FHHHHF@FFFGHE4B333BBB3F>?///>/////?/<222211?D@D@-<@----...//0;0000000../00...--.0/9;/..///----..-.--./////.....//////////:///;;/:;9////.//////..--:----////////.-9;./
@M03495:530:000000000-LYBTV:1:2113:27263:13357 2:N:0:ACAGGAAA+TAGACAAT
ATATTTTGCCGTTGATAAACCACCCTCCCTGTGGTCGTTATCTTGCTCCTTCTGTCGTCAACGAATTTACTAATTCCAAAGGAGGAGTATGTTGTTTTTGGAATTTAAGGTAATTGTTGGCTCTAGCTGCCATAGCAATGTCACAACCACTTCTTGCCCTCCAAAGCTCACATGCTGACAGATCGGAAGAGCGTCGTGTAGGGAAAGAGTGTATTGTCTAGTGTAGATCATGGTGGTGTGTGGGATGTTAA
+
BCCCDFFFFFCAGGGGGGGGGGGGGHHGGHHHHHHHGGGHHHGHHHHHHHHHHHHHGGGHGHGGGHHHHHHHHHHHHHHHHHHHGEEGHHHHHHHHHHGGGHHHHHHHHHGFHHHHHHHHGHGGHHHHHHHHHHHHGFGHHFHHHHGGGGFHHHHHHHHHHGHHHHHHHHGHHHHHHHHHHHHHHGGGGHHHGGGGGGGFHHGFCGHGG;C:CFFGFFBFF000;;00000:000.....:....0.;0:0
@M03495:530:000000000-LYBTV:1:2113:20750:13359 2:N:0:ACAGGAAA+TAGACAAT
ATATTTTGCCGTTGATAAACCAGGACTCAGGCTGGACCAAAGCTCACATGCTGACAGATCGGAAGAGCGTCGTGTAGGGAAAGAGTGTATTGTCTAGTGTAGATCTCGGTGGGCGGCGGGTCCATAAAAAAAAAAAAAAAAAAGAAAATAGCTGTAGCTGGGGTGGTGTATAGACGGAGATACGGAAGTTTAATGCGTATGAACAGTCAGAAAGCATAGCGAAGTGCATCAGTATAACATGTTTCACTGAT
+
BBCCCFFFFFCCGGGGGGGGGGHGHHHHHHHHHHGHHHHHHHHHHHHHHHHHHHHHHHHHHGGGGGHHGFGFEGHHHHGHHHHHHGHGHHHHFHHHHHG4B3@4@B4BF/ED//<//B/-<-.0=0000<:@CDA-<9-<-<<...//000000000000/.-.9-...0<0<00.9..-/00.....00000000..<./<000/<0000<00/00000--9-.:00000000000000000000<0000
@M03495:530:000000000-LYBTV:1:2113:24460:13421 2:N:0:ACAGGAAA+TAGACAAT
ATATTTTGCCGTTGATAAACCAGTCCAAAGCTCACATGCTGACAGATCGGAAGAGCGTCGTGTAGGGAAAGAGTGTATTGTCTAGTGCAGATCTCGGCGGGCGCCGTGTGATTTAAGAAAAATATACACAAAAGTTCCAAGAAATCTCAGGCCAGAGCACGTAAACGGTCCGCGTGGTTGCGCATTGTCCGTACTAGCCGCCTTCCTGTCGACCTTTACAGTGTCCGCCAACTAAGAGCACAACAGTCTCT
+
AABBBFFFFFDBFCAGGGGGG44AFFHFFC4DEFHBGFHHHHHGGFHHHFFG?FFFEEAFEEFGFHFFF1FGHDBFHHGF@55FBG344B@33441B1///<<//<//0/1111<1?1?0<G01111111.<<0<=00=00.//==000<//.:...//.:.:..0....;-9----9;A.---.;/;/;.....9//;.--..;:////9;--9///////////.-.99.//////./....../////
@M03495:530:000000000-LYBTV:1:2113:28073:13422 2:N:0:ACAGGAAA+TAGACAAT
ATATTTTGCCGTTGATAAACCACCCTCCCTTGGTCGTTATCTTGCTCCTTCTGTCGTCAACGAATTTACTAATTCCAAAGCTCACATGCTGACAGATCGGAAGAGCGTCGTGTAGGGAAAGAGTGTATTGTCTAGTGTAGATATCGGTGGGCGGGGGAGCATGATAAAAATAAAAATGCACACACTAATATTCTTGGTGGAAACCACACATACACGAGGAACATAGGACATAGAATAAAGCAGAAGCATCC
+
>AAB?FFFFFBBFFGBDGGGGGGGGCHGDGGHHHHEGGDGHHHHGHHHHEHHGGHGFFHGHGGGHHEGHFGFFHHHHFFFHHFHHHHFFFHHHHHFHHHGGEGHHFGEDEEEGFHHGGFHHFFFGGGB3F3FGHGGF33B333@2?///////------..000000;00.:0000.000//:..;///;////////9..///..:.../9B//.9-9-99.://///.///9///://///////;///
@M03495:530:000000000-LYBTV:1:2113:29225:13436 2:N:0:ACAGGAAA+TAGACAAT
ATATTTTGCCGTTGATAAACCACCCTCCCTGTGGTCGTTATCTTGCTCCTTCTGTCGTCAACGAATTTACTAATTCCAAAGCTCACATGCTGACAGATCGGAAGAGCGTCGTGTAGGGAAAGAGTGTATTGCCTAGTGTAGAAGGTGGCGGTCGGCGGGGAAGTAGAAAAAAACAAAAGACATATACATAAAGCTTGGGAGCACAGTATTGCGAGTATGCACGTCATGTGAAGACGACATAAGAGATCACT
+
BBBCCFFFFFCCGGGGGGGGGGGGGHHGGHHHGHHHGGGABFFHHHHGHHHHHHGHGGGGEHGGGHHHHHHHGFHHH55BBGHHHHFHHHHHHHHHHHHHGGGGHHHEGGGGGHFHHGHHAGBBDDB?GDG3BFGCGD3?>2220@2/0/<>/---<@---..:000;09CCF..:../;///999/9/////////..;....///;9///.:--.///9/;...;//9/////.-9-;//:////9//;
@M03495:530:000000000-LYBTV:1:2113:12901:13443 2:N:0:ACAGGAAA+TAGACAAT
ATATTTTGCCGTTGATAAACCACCCTCCCTGTGGTCGTTATCTTGCTCCTTCTGTCGTCAACGAATTTACTAATTCCAAAGCTCACATGCTGACAGATCGGAAGAGCGTCGTGTAGGGAAAGAGTGTATTGTCTAGTGTAGATCTAGGGGGGCGACGGATGCGTCAAAAAAAAAAAAATAAAAAAAAACCATCTCGTTAGAGCACCGTACACACATCAGTGTGTATATACAGAGATGCCAAGGATCATAAC
+
ABBBBFFFFFBBGGGGGGGGGGGGGHHGGHHHHHFHGGGGHHHHHGHHHHHHHHHHGGGHGHGGEHHHHHHHHHHHHHHHHHHHHHHGHHHHGHHHHHHHGGGGHHHGGGGGGHGHHGHFHHBFBFBBGHH3FHHFHBB3B32222@@/?/-::--;-..;.:9-../9.-:-9-9--./////----...////.;.9.//9/..-9...//..9///////:///////;//.///9//...//.////
@M03495:530:000000000-LYBTV:1:2113:5851:13463 2:N:0:ACAGGAAA+TAGACAAT
ATATTTTGCCGTTGATAAACCAGCTAATCCTGAAAAAAAAAATCAAAGCTAAAAACTACAATGCTAAGACCACGATGTGACTGCTATCAAAGTTAGATATATATGTAAATTATTCATCTGTCAAATCCTAGAATTATATCATACCTGCTCCAGCAATCACGACCTGTAATGGTTTAGTGGGTTGTTCACTGTTTCTGAAAAATGAAGATAGTTGTCCAGCTTCCAAAAAGTTTATTGTGTTTTCTAGTGGG
+
ABBABFFDFFBBGGGGGGGGGGHHHFGHGHHHHHHHHGGC?EEGHHGBFHHHHGHE3FFHHHHFFHFFHFFHHEGHGFGHHHHHHFHHHHGHHFHBGHHFHHGHHHHFHHHHHHHHHHGGHHBF4FFHHHFHGHHHHHHHHEGHFFHHFHBCGGHHHHGHGDDCGFHGHEFHHHFCFFGG.CGCGHHHHHHHHHHFHH0DGFFGHHHFFGGHHHHHFHHEGFFFFBFG.9BFB0BFBBBBFF9FFFFFB..
@M03495:530:000000000-LYBTV:1:2113:15451:13502 2:N:0:ACAGGAAA+TAGACAAT
ATATTTTGCCGTTGATAAACCAGCTAATCCTGAAAAAAAAATCAAAGCTAAAAACTACAATGCTAAGACCACGATGTGACTGCTATCAAAGTTAGATATATATGTAAATTATTCATCTGTCAAATCCTAGAATTATATCATACCTGCTCCAGCAATCACGACCTGTAATGGTTTAGTGGGTTGTTCACTGTTTCTGAAAAATGAAGATAGTTGTCCAGCTTCCAAAAAGTTTATTGTGTTTTCTAGTGGAG
+
AAABBFFBFFDAF?GGGCGGGGHGGFHHHHHHGHGHHGGGGHHHHHFEHHGHHHGGHHHHHHGGHEHHDEGEDGHGHHHGHFHHHHGHGHHGGHGHHHFHHHHHGGHHHHHHHHHHHHHHHEFHGHHHHHHGHHHHHHHHHHHBGFHHHHHHHHHEFEHGGGGGGHHHHHHFHHHGDGHFEE?ECHGGB0GHHHHHHHHHHHFHHFHHFHCGHHBCFHE0CCFHFCG.EFFGFGGFFGBFGG0FFFBF.9C
@M03495:530:000000000-LYBTV:1:2113:10649:13519 2:N:0:ACAGGAAA+TAGACAAT
ATATTTTGCCGTTGATAAACCACCCTCCCTGTGGTCGTTATCTTGCTCCTTCTGTCGTCAACGAATTTACTAATTCCAAAGCTCACATGCTGACAGATCGGAAGAGCGTCGTGTAGGGAAAGAGTGTATTGTCTAGTGGAGATGTCGGTGGTGGGGGGGTGATGTAAAAAAAAAAAAAAGAAAAAATACATAAAAGAAGAAGTTATATGTTAGAAGAATGTAGTATCAATCAAACATAGCAGAATAGAGTG
+
ABBCCFFFFFCCGGGGGGGGGGGGGHHGGHHHHHHHGGGHHHHHHHHHHHHHHHHHGGGHGHGGGHHHHHHHHHHHHHHHHHHHHHHHHHHHHHHHHHHHGGGGHHHGGGGGGHHHGGHHHHFG?FDDFGG?FHHHH302/22222//<?A/////--:--;000:09:B@=-::--:@A.://.-.000009000.;/0//0090;9000000000/00000000000000000.00000;//0:00:0:
@M03495:530:000000000-LYBTV:1:2113:3662:13529 2:N:0:ACAGGAAA+TAGACAAT
ATATTTTGCCGTTGATAAACCACCCTCCCTTTGGTCGTTATCTTGCTCCTTCTGTCGTCAACGAATTTACTAATTCCAAAGCTCACATGCTGACAGATCGGAAGAGCGTCGTGTAGGGAAAGAGTGTATTGTCTAGTGCAGATCTCGGCGGTGGTGGGGTGATTTAAATAAAAAGTAGTATGCAGGACGACTATGAATACAATATATACAGCAGCACGCTCTCGTGCTGAGAACGTCAGCGATAACAGCGT
+
ABAAAFFFBDDAFG4GGEGGGGGGGGHGGHHHGHHGGGGHHHHHGFFHFHHHHHHHGGGHGHGGGEHHHHHHFHHHGHHHHHHHHHHHEFFFFHFFHFHHGGGGHGHGGGG>/FFHGGGHHG3B?33BGGFBFGHGHD333322>2<//>/<-.<.<--<-<00000:000000.::00000000...---.-000090000000;000000/9/..--.../..9..99.9/9...../.@...///.;.
@M03495:530:000000000-LYBTV:1:2113:20521:13531 2:N:0:ACAGGAAA+TAGACAAT
ATATTTTGCCGTTGATAAACCAGCTAATCCTGAAAAAAAAATCAAAGCTAAAAACTACAATGCTAAGACCACGATGTGACTGCTATCAAAGTTAGATATATATGTAAATTATTCATCTGTCAAATCCTAGAATTATATCATACCTGCTCCAGCAATCACGACCTGTAATGGTTTAGTGGGTTGTTCACTGTTTATGAAAAATGAAGATAGTTGTCCAGCTTCCAAAAAGTTTATTGTGTTTTCTAGTGGAG
+
AAAAAFFBFFDAFF1FGFGFGGEA1AFGF3BBGHHCHEGGGHGFHFHHHGHHFDEHHEFHFGHHGHHHF0FGGCHG0FGGFGFHGFGGHFGFFHGFFHFHHHGHFFGFGFHGHHHHFGHH2EFHGHG>GFFHHDGGFF2DGHHFGHAC<FCF<@@@FGGGFCCFHHGFGHHHHFF<>FCACFCCEGGDHFGGD0=DHFDGGFG0<;0;0CGHFHH0;GFC0C:0;G..9;FBFFBFBFFF/9;B0099.;9
@M03495:530:000000000-LYBTV:1:2113:8840:13536 2:N:0:ACAGGAAA+TAGACAAT
ATATTTTGCCGTTGATAAACCAGCCTCCCTGTGGACGTTATCTTGCTCCTTCTGTCGTCAACGAATTTACTAATTCCAAAGCTCACATGCTGACAGATCGGAAGAGCGTCGTGTAGGGAAAGAGTGTATTGTCTAGTGAAGATATCGTGGGGGGCAGGGGCATTTAAAAAAAAAAAAAAAATAAGGAGAAAAGTACAGCCACGCAATGCCAAGACACACGACTCAGATAAAAAAGAGTCAGAAGAAATACG
+
CCCCDFFFFFDDGGGGGGGGGGHAF444A43AA23AAAFG2G5FHHH53A55B5A5BAA1B311A11D555555AB55D532F33@3FEC3F@FGHHHHHEGGGFGFEGGG@E?FGHGGFFEB?4BFDB3???3DFG33?333332=20?///---.--9--/000<BBFA-<--<----<.00000...0//000000..:-.-<.00000..<///.---..000000000-../000000:://000.
@M03495:530:000000000-LYBTV:1:2113:20554:13544 2:N:0:ACAGGAAA+TAGACAAT
ATATTTTGCCGTTGATAAACCAGCTAATCCTGAAAAAAAAATCAAAGCTAAAAACTACAATGCTAAGACCACGATGTGACTGCTATCAAAGTTAGATATATATGTAAATTATTCATCTGTCAAATCCTAGAATTATATCATACCTGCTCCAGCAATCACGACCTGTAATGGTTTAGTGGGTTGTTCACTGTTTCTGAAAAATGAAGATAGTTGTCCAGCTTCCAAAAAGTTTATTGTGTTTTCTAGTGGAG
+
CCCCCFFFFFCCGGGGGGGGGGHHHHHHHHHHHHHHHGGGGHHHHHHHHHHHHGGHHHGGHHHGHHHHHFGHGFHGHHHHGGHHHHHHHHHHHHHHHHHHHHHHHHHHHHHHHHHHHHHHHHHHHHFHHHHHHHGHHHHHHHHGHHHHGGHHGHHHHFHGGGGGHGHHHHHGHHHGFGHHGGGGHHGFHHHHHHFHGHHHGHHFDGFGHFGFHHHGHHFHHHGFFHHEGGGGGFB09;CFGG0FBFC;.;.
@M03495:530:000000000-LYBTV:1:2113:3929:13548 2:N:0:ACAGGAAA+TAGACAAT
ATATTTTGCCGTTGATAAACCACCCTCCCTGTGGTCGTTATCTTGCTCCTTCTGTCGTCAACGAATTTACTAATTCCAAAGCTCACATGCTGACAGATCGGAAGAGCGTCGTGTAGGGAAAGAGTGTATTGTCTAGTGTAGATATCGGTGGTGGGCGGGTGATTAAAATAAAAAACAAAAAAGTGATAATATCAGAATAAGTCGTATAGAGTGATTGTGACACGAAAGCTGATGATTAGTAAGGAGCTCCG
+
ABBBCFFFFFCCGGGGGGGGGGGGGHGGGHHHHHHHGGGHHHHHHHHHHEHHHHHHGGGHGHGGGGHHHHHHHHHHHHHHHHHHHHHHHHHHHHHHHGGHGGGGHHHGGGFEGGHFHGHFHABBDD3BFFHFHHHHH3333322D2=//?B<?//?/-<--:0C000:0:<00:-.....9-.000000000000090000;:.;A/0000000000000000.9.../000900;::0000000...00.
@M03495:530:000000000-LYBTV:1:2113:21402:13554 2:N:0:ACAGGAAA+TAGACAAT
ATATTTTGCCGTTGATAAACCAGTCAGGAGTCCAAAGCTCACATGCTGACAGATCGGAAGAGCGTCGTGTAGGGAAAGAGTGTATTGTCTAGTGTAGATCTCGGGGGGTGGCGGGTCAATAAAAAAAAAAAAAAAAAAAGAAACAGTAAGGTCAGTATCGAAGTGAACACATAATTGAGGGAAACGATAAACAACTCACATAACGCAGACTAATCTAACTACATATGTGCAACATACATACAGCAGTAGTA
+
BBCCCFFFFFCCGGGGGGGGGGHHHHHHHGHHHHHHHHHHHHHHHHHFFFHHHHHHGGGGHHHGEGFFG?GGHGGHHHHHGHGHGHHFGHHHG@@@344B441?/EE--:-.-9---.0:000<<C-<@A>=D@<----.9.//:/00000000/<0<0../.900000/.:0<00000/..../...<.000..00:000000.-<--<00000000000000000000000./<000000<0/.00000
@M03495:530:000000000-LYBTV:1:2113:7201:13575 2:N:0:ACAGGAAA+TAGACAAT
ATATTTTGCCGTTGATAAACCAGCTAATCCTGAAAAAAAAATCAAAGCTAAAAACTACAATGCTAAGACCACGATGTGACTGCTATCAAAGTTAGATATATATGTAAATTATTCATCTGTCAAATCCTAGAATTATATCATACCTGCTCCAGCAATCACGACCTGTAATGGTTTAGTGGGTTGTTCACTGTTTCTGAAAAATGAAGATAGTTGTCCAGCTTCCAAAAAGTTTATTGTGTTTTCTAGTGGAG
+
ABBBBFFBDFBAGGGGGFGGGGHHHHHHCHFHHCHHGGGGGHCHHGHHHHHHHHGHHHHHHHGHHHHGHHHGGGHFGBHHHHBGHHGHHHHHHHHHGHHHHHHHGHHHHHHHGHHHHHGHHHGGGHGFHHHHHHHHHHHHHHGFHHHHGHBCFHGGHFHFGGGGHHHGHHFGGHHHFHHGFGCFEGGFGHFHHHHFFD0DCADHHHFGHHGCGGHCCGFHHCBGFGC?ACFFFGGGGGGGGGFGGE0C90C
@M03495:530:000000000-LYBTV:1:2113:10534:13595 2:N:0:ACAGGAAA+TAGACAAT
ATATTTTGCCGTTGATAAACCAGCTAATCCTGAAAAAAAAATCAAAGCTAAAAACTACAATGCTAAGACCACGATGTGACTGCTATCAAAGTTAGATATATATGTAAATTATTCATCTGTCAAATCCTAGAATTATATCATACCTGCTCCAGCAATCACGACCTGTAATGGTTTAGTGGGTTGTTCACTGTTTCTGAAAAATGAAGATAGTTGTCCAGCTTCCAAAAAGTTTATTGTGTTTTCTAGTGCAG
+
1AAAABD3DFDAG?GFGF1FGGHC1FFCBEGFFGCH0E?E/A11AFBGGFGH1FBEGCEFFBHGFGG1F>GCEGC/BF2FF1FHHFGFDFHGFFFFGGGHBFBEDEHF2EGGEFHHD2>FGHFB2<FFFD11B1GHHDHGHHFGBGCBHCCCGHGHHHHCA<CCF1?FBGF11<?1>1FF<FCGHFGB<GHHB0DG<0<DFAGHGFBGCF0CCGC0:/C:F0/C0:.CCC0;90CB9B9CB909C00C009
@M03495:530:000000000-LYBTV:1:2113:6520:13618 2:N:0:ACAGGAAA+TAGACAAT
ATATTTTGCCGTTGATAAACCAGGACTCAGGCTGGACCAAAGCTCACATGCTGACAGATCGGAAGAGCGTCGTGTAGGGAAAGAGTGTATTGTCTAGTGTAGAGCTCGGTGGGGGGCGCGTCGTTTGAAAAAAAAAAAAAAAAACAAGAGCATGAGGGGTGCGCAGACAGAATGACGCCTACGCACAGTCGGCAGTCAGAAGACAGCGGAGACACGTATGACGAGTATCTCTACGACACGACGGCAGCGAA
+
BCCCCFFFFFDDGGGGGGGGGGHGGHHHHHHGHHGHHHHHHHHHHHHHHHHHHHHHGHHHHGGGGHHHGGGGEGHHHHGHHHHFHHHHHHHHBFGHHH@4@3@3@D3E@/////>--------<<..11<BF<CFFF--<<--@...//:/00000/.-.9.9<---.///0:1<09.-../.-.-</<0.----/0<111:0///.-----.//.</1/1:..9..11:1111...--.-------.---
@M03495:530:000000000-LYBTV:1:2113:6444:13626 2:N:0:ACAGGAAA+TAGACAAT
ATATTTTGCCGTTGATAAACCACCCTCCCTGTGGTCGTTATCTTGCTCCTTCTGTCGTCAACGAATTTACTAATTCCAAAGCTCACATGCTGACAGATCGGAAGAGCGTCGTGTAGGGAAGGAGTGTATTGTCTAGTGTAGAGCACGGGGGGGGGCGCGTCATTAAAATAAAATAAAACTAAAAATAAAAGCAGTTAGTACAGCATGGTGACGTGTGACACGCTTATGATTAGTCGTTGAGTGCCTAACGG
+
BCBCCFFFFFCAFGGGGGGGGGGGGHHGGHHHHHHHGGGHHHGHHHHHHHHHHHHHGGGHGHGGGHHHHHHHHHHHHHHHHHHHHHHHHHHHHHHHHHHHGGGGHHHGGGGGGHHHGGHHGGGGBG?FHHHBFHHHHF3D22222=<//>--9---;----990000;0::B00:0;:0000090.00009.090090000090/00.;000...;.0000.-...000:00000.../.0000;009/.-
@M03495:530:000000000-LYBTV:1:2113:6414:13654 2:N:0:ACAGGAAA+TAGACAAT
ATATTTTGCCGTTGATAAACCAGCTAATCCTGAAAAAAAAATCAAAGCTAAAAACTACAATGCTAAGACCACGATGTGACTGCTATCAAAGTTAGATATATATGTAAATTATTCATCTGTCAAATCCTAGAATTATATCATACCTGCTCCAGCAATCACGACCTGTAATGGTTTAGTGGGTTGTTCACTGTTTCTGAAAAATGAAGATAGTTGTCCAGCTTCCAAAAAGTTTATTGTGTTTTCTAGTGGAG
+
AABBAFFFFFCCGGGGGGGGGGHHHHHHHHHHHHHHHGGGGHHHHHHHHHHHHHGHHHHFHHGHHFHHHHHHGGHGHHGFHHHHHHHHFHFHHHHHHHHHHHHHGHGHHHHHHHHHHHHHHHFGHHGGHHFHHHHHHHHHHHHHHHHHHHGHHHHHHHHGCGGFHHHHHHHGGHGGGHGHGGGGHHFHHHGHHHHHHHFHHGFHGGBHHHFHHGHBFHGHHG/CCFHGGGGGGGFGFG;CFGFGGGFF;:A
@M03495:530:000000000-LYBTV:1:2113:6762:13661 2:N:0:ACAGGAAA+TAGACAAT
ATATTTTGCCGTTGATAAACCACCCTCCCTGTGGTCGTTATCTTGCTCCTTCTGTCGTCAACGAATTTACTAATTCCAAAGCTCACATGCTGACAGATCGGAAGAGCGTCGTGTAGGGAAAGAGTGTATTGTCTAGTGTAGATCTGGGGGGTGGCGGCGTCGTTACAAAAAAAAAAAAAAAACATAATTCAGGATGGTGAGTCGACTACACTACGGATCAACATGTGATCATGAGACATCAGTGTTACTTG
+
ABCBBFFFFFCBFGGGGGGGGGGGGHHGGHHHHHHHGGGHHHHHHHHHHHHHHHHHGGGHGHGGGHHHHHHHHHHHHHHHHHHHHHHHHHHHHHHHHHHHGGGGHHGGGDGGGHHHHGHHHH3B3DDDFHGDFFHHHGH3FH222222//9---.--------.9.00;A.CF-::;-----..00000;000090.0:;.0:-99.:/090//:...9.0/0/090;000900090/000;900000000
@M03495:530:000000000-LYBTV:1:2113:22751:13669 2:N:0:ACAGGAAA+TAGACAAT
ATATTTTGCCGTTGATAAACCAGTTGGCTCTAGCTGCCATAGCAATGTCACAACCACTTCTTGCCCTCCAAAGCTCACATGCTGACAGATCGGAAGAGCGTCGTGTAGGGAAAGAGTGTATTGTCTAGTGTAGATCTCGGGGGTGGCCGTGTCATTTAAAAAAAAAAAAAAAAAAAAGACGATGTGAGATGTACACAAAATGTGCATAAGACACGCAACGCGCATAGCGTGTAACCATGAGAATCACTGGC
+
BCCDCFFFFFCCGGGGGGGGGGHHHHHHHHHHHHHHHHHHHHHHHHHHHHHHHGGGGHHHHHHHHHHHGHHHHHHHHHHHHHHHHHHHHHHHGGGGHHHGGGGFGHHHHGHHHHHHGHHFHHHDGFGGHG44344DB3BC//B>/>00---00<=000<=DDEE-<99<--?--9--../.-..<0<<000000000...0000000:0000//.-----<---..00-<..<0000<0000000:0<</.
@M03495:530:000000000-LYBTV:1:2113:25499:13680 2:N:0:ACAGGAAA+TAGACAAT
ATATTTTGCCGTTGATAAACCACCCTCCCTGTGGTCGTTATCTTGCTCCTTCTGTCGTCAACGAATTTACTAATTCCAAAGCTCACATGCTGACAGATCGGAAGAGCGTCGTGTAGGGAAAGAGTGTATTGTCTAGTGTAGAGCTCGGTGGTGGCGGTAGTATTAAAAAAAAAAAGAAAAAAACATGTATCAATATGATAAAGACTAACTAACAATCAGATTGTAAGTGCGAGATTAACAGACAGGTAGCG
+
BBCCCFFFFFDCGGGGGGGGGGGGGHHGGHHHHHHHGGGHHHHHHHHHHHHHHHHHGGGHGHGGGHHHHHHHHHHHHHHHHHHHHHHHHHHHHHHHHHHHGGGGHHHGGGGGGHGHHGGHHH3FBGGFHHHDFFHHHB3?3322@2?B/<A<?/?/-<..<>111=DG0<-----..://.--..00000;000000000::::/000;00000:0:0:000000000:0-.--.00000:/.//.0:00-
@M03495:530:000000000-LYBTV:1:2113:18556:13723 2:N:0:ACAGGAAA+TAGACAAT
ATATTTTGCCGTTGATAAACCAGCCTCCCTGTGGTCGTTATCTTGCTCCTTCTGTCGTCAACGAATTTACTAATTCCAAAGCTCACATGCTGACAGATCGGAAGAGCGTCGTGTAGGGAAAGAGTGTATTGTCTAGTGTAGATATCGGTGGTGGCGGGGTGATTTAAAAAAAAAAAAAAAAAACAATAAACAACAGTCGTCACAAACAGCTAAGCGCTGTTACTGTCTGAAGAGATATAACATAGTACTAA
+
ACCCCFFFFFCCGGGGGGGGGGHHGHHHGHHHHHHHGGGHHHHHHHHHHHHHHGHGGGGHGHGGGHHHHHHHHHHHHHHHHHHHHHHHHHHHHHHHHHHHGGGGHHHGGGGGGHGHHGHHHHFGFGFFHHHFHHHHHF33?33BD2///?A//?0//--;-.0000000::@F?A-9-;----...//;//:...//;A..../:.../.9////--.-:/;/////;/////9////9////////////
@M03495:530:000000000-LYBTV:1:2113:14497:13743 2:N:0:ACAGGAAA+TAGACAAT
ATATTTTGCCGTTGATAAACCACCCTCCCTGTGGTCGTTATAATTTACTAATTCCAAAGCTCACATGCTGACAGATCGGAAGAGCGTCGTGTAGGGAAAGAGTGTATTGTCTAGTGTAGATATCGGTGGTGGGCGGGGCGTTTAAAAAAAAAAAAATAGATGAATAGTAGTAATATTGCAGAAGAGTATAACAACAATAGTGTACGCTTATAGAGACGGATAAGTGTCAAGTCATAACATGCGTATAGATA
+
CCCCCFFFFFCCGGGGGGGGGGGGGHHGGHHHHHHHGGGHHHHHHHHHHHHHHHGHHHGGHHHHHHHHHHHHHHHHHHGGGGHHHGGGGGGHHHHGHHGHHHGHHHHHGBGHGFHG4D?F44BB///<?/??//<//---:--.0000A?-@;B@-.9090000000099000;90000090/00.00000000...00909090....:000000/.....000:00000000:00000009...000:0
@M03495:530:000000000-LYBTV:1:2113:17479:13746 2:N:0:ACAGGAAA+TAGACAAT
ATATTTTGCCGTTGATAAACCAGCTAATCCTGAAAAAAAAATCAAAGCTAAAAACTACAATGCTAAGACCACGATGTGACTGCTATCAAAGTTAGATATATATGTAAATTATTCATCTGTCAAATCCTAGAATTATATCATACCTGCTCCAGCAATCACGACCTGTAATGGTTTAGTGGGTTGTTCACTGTTTCTGAAAAATGAAGATAGTTGTCCAGCTTCCAAAAAGTTTATTGTGTTTTCTAGTGGAG
+
BCCCCFFFFFCCGGGGGGGGGGGHHHHHHHHHHHHHHGGGGHHHGHHHHHHHHHGHHHHHHHGHHHHHHHHHGGHGHHHHHHHHHHHHHHHHHHHHHHHHHHHHHHHHHHHHHHHHHHHHHHFHHHHHHFGHHHHGHHHGHHHGHHGGHHHGGHHHGHHGGGCGHHFHHFHHHHHGFHGEEGGGHHHHHHHHHFHHHHFHFGGGHGGHHHGFGGFCGHGHB0:FHEGEDBBC0BB0;FBFFFFEB0;C.0.
@M03495:530:000000000-LYBTV:1:2113:21547:13787 2:N:0:ACAGGAAA+TAGACAAT
ATATTTTGCCGTTGATAAACCAGCTAATCCTGAAAAAAAAATCAAAGCTAAAAACTACAATGCTAAGACCACGATGTGACTGCTATCAAAGTTAGATATATATGTAAATTATTCATCTGTCAAATCCTAGAATTATATCATACCTGCTCCAGCAATCACGACCTGTAATGGTTTAGTGGGTTGTTCACTGTTTCTGAAAAATGAAGATAGTTGTCCAGCTTCCAAACAGTTTATTGTGTTTTCTAGTGGAG
+
1A?AAFF3@DA1A1AGFDGDFC001D1F1FHDFE1BC0EAABG1GFDBFBGDG1EGFFHGHBFBF21DD0BGGEGEHBFGFDF1GGHH2BGFFGGBHEHHHHHHGHFFFFHHHHHHH2FGGH2GFHFGFGHFHHHHFHHFHGEFGHHHGHHFHFGGFHHGFG//??F<D<111?1?1>>G<CCC.<1=0D=<=DGH0<00<<DB0G0:000;00;0;//GCGGBBC.;:09000;0;;9///090;00.09
@M03495:530:000000000-LYBTV:1:2113:16026:13813 2:N:0:ACAGGAAA+TAGACAAT
ATATTTTGCCGTTGATAAACCAGCTAATCCTGAAAAAAAAATCAAAGCTAAAAACTACAATGCTAAGACCACGATGTGACTGCTATCAAAGTTAGATATATATGTAAATTATTCATCTGTCAAATCCTAGAATTATATCATACCTGCTCCAGCAATCACGACCTGTAATGGTTTAGTGGGTTGTTCACTGTTTCTGAAAAATGAAGATAGTTGTCCAGCTTCCAAAAAGTTTATTGTGTTTTCTAGTGGAG
+
ABBBBFFFFFBBGCGGGGGGGGHHHHHHHHHHHHHHHGGGGHHHHHHHHHHGHHGHHHHHHHHHHHHHHGHHGGHGHHHHHGHHHHHHHHHHHHHHHHHHHHHHHHHHHHHHHHHHHHHHHHFHHHHGHHHHHHHHHHHGHHHHHHHHHGHGHHHHHHHGGGGGHHHGHHHGHHHGGHGHEGGGHHHGHHHHHHHHHHHHHHHHHHHFHFGHGGHGC/GGHHFGGGHG.BFGGGGGGGGGGGFGGGFFC9A
@M03495:530:000000000-LYBTV:1:2113:3308:13839 2:N:0:ACAGGAAA+TAGACAAT
ATATTTTGCCGTTGATAAACCAGTCAGGAGTCCAAAGCTCACATGCTGACAGATCGGAAGAGCGTCGTGTAGGGAAAGAGTGTATTGGCTAGTGTAGATCTCGGGGGGGGGCGGATGAATAAAAAAAAAAAAAAAACAAAAACAAAATAGAATAGAAAGAGAGAAACAAACCACTAATCGATAATCACCAACACACACTATAGAGCAAACAACACAAATACAGATAAGATAGGAGATGATAGTCAGACGAA
+
BBBBBFFFFFBBGGGGGGGGGGHGFGFHHGHFHHHFHHGHHGHHHF5BGCGHGHHHEFFGAGHGFGEAE?FGGFCAGGGHGG444EG333BE@B44@@4@@41?/>E?@F-------://///9/9->9@9>D-@-.....9...../9///////////.9:.9///9..;.9/////.....////.;........///;///:///.........///////9/////////.////9///////9--
@M03495:530:000000000-LYBTV:1:2113:20122:13854 2:N:0:ACAGGAAA+TAGACAAT
ATATTTTGCCGTTGATAAACCAGGACTCAGGCTGGACCAAAGCTCACATGCTGACAGATCGGAAGAGCGTCGTGTAGGGAAAGAGTGTATTGTCTAGTGTAGAGCTCGGGGGTGGGGGGGGCATTAAAAAAAAAAAAAAAGAAGAGGAGACATGGTACGAGAGAAGTGAGAGAATCAAAGTAACATAACACAGCTCGGATGGGAGATCAAGTGCTATGAACAAGGACTCGCACAAGACACATGCTGCAGCC
+
BCCDCFFFFFDCGGGGGGGGGGHGHHHHHHHHHHGHHHHHHHHHHHGHHHHHHHHHHHHHHGGGGHHGGEGFEGHHHHGHHHHHHHHHHHHHBGGFHG344@434@3?//>@//<///----9/;000:BBAFCAF=---.;./0..;..:/00/000.:..-.0/00;000.0;0000;00000000;0:...00.-..-../../000::0;;000000://...//9---:::///:/000000:00:
@M03495:530:000000000-LYBTV:1:2113:17216:13935 2:N:0:ACAGGAAA+TAGACAAT
ATATTTTGCCGTTGATAAACCAGCTAATCCTGAAAAAAAAATCAAAGCTAAAAACTACAATGCTAAGACCACGATGTGACTGCTATCAAAGTTAGATATATATGTAAATTATTCATCTGTCAAATCCTAGAATTATATCATACCTGCTCCAGCAATCACGACCTGTAATGGTTTAGTGGGTTGTTCACTGTTTCTGAAAAATGAAGATAGTTGTCCAGCTTCCAAAAAGTTTATTGTGTTTTCTAGTGGAG
+
ABCCCFFFFFCCGGGGGGGGGGHHHHHHHHHHHHHHHGGGGHHHHHGGHHHHHHGHHHHHHHHHHHHHHHHHGGHGHGHHHHHHHHHHHHHHHHHHHHHHHHHHHHHHHHHHHHHHHHHHHHDGHHHHHHHHHHHHHHHHHHHHHHHHHHHHHHHHHHHGGGCGHHHHHHHHHHHHHHHFGGGGHHHHHHHHHHHHHHGHHHHGHHHEHH;GFCGGHHFBGFHHGHEGDFFFFGGGGGFGFGGGGGFB.0:
@M03495:530:000000000-LYBTV:1:2113:19489:13948 2:N:0:ACAGGAAA+TAGACAAT
ATATTTTGCCGTTGATAAACCAAAGCTCACATGCTGACAGATCGGAAGAGCGTCGTGTAGGGAAAGAGTGTATTGTCTAGTGTAGATATCGGGGGGGGGGGGGTCATTTAAAAAAAAAAAAAAAAAAAATAAATAACAACAAGAGAGCAATAAAGCGAAAAAAAAAGACACACTAGCATATAGTGTAAATAGAGATACAGGTGTAACGATGATCTATTATATTATACATGAGTTGGTCAGCTCAGCCACCA
+
BBCCCFFFFFCCGGGGGGGGGGHCHHHHHHHHHHHHHHHHHHHHGGGEBGFGEGGGGHHHHGHHHHHHFHGGHHHEGHHFGF5534444@?////-------;-..990000:B=F;;B-:;:----:-.900090000...//./..0/:09;00..;-9.:-;;9.9///.//0/00000000:00000000090000/0;0000....0000000:000000000000:0000.00/0000/9/./..
@M03495:530:000000000-LYBTV:1:2113:16250:13973 2:N:0:ACAGGAAA+TAGACAAT
ATATTTTGCCGTTGATAAACCAAAGCTCACATGCTGACAGATCGGAAGAGCGTCGTGTAGGGAAAGAGTGTATTGTCTAGTGGAGATATCGGTGGGGGGCGGGTCATTTAAAAAAAAAAAAAAAGAAAAAGAGTAATTATTATGTAGTGACTGATAAATGACTGTAGGTACATACGGGATTAGCATAGATGAGAGACTGTCAACTATAATGATCTACATACGCGATATACAGATGTATACTGTCATTGGTT
+
BBCCCFFFFFEEGGGGGGGGGGHHHHHHHHHHHHHHHHHHHHHHGGGGHHHGGGGGGHHHHGHHHHFGGHHGHGHDGHHHHG1@133444B>???/>/<------:CF11:1BBA;DFCF;B<@.../<.../<11<1111111<111/11110111<11:<1101101111110:.-../0:/111<1111010.:0001<10<0111111111111110..---.-11111111111111<1111101.
@M03495:530:000000000-LYBTV:1:2113:27102:13997 2:N:0:ACAGGAAA+TAGACAAT
ATATTTTGCCGTTGATAAACCACCCTCCCTGTGGTCGTTATCTTGCTCCTTCTGTCGTCAACGAATTTACTAATTCCAAAGCTCACATGCTGACAGATCGGAAGAGCGTCGTGTAGGGAAAGAGTGTATTGTCTAGTGTAGAACTCGGGGGGGTGCGGGTCATTAAAAAAAAAAAAAACAAAAAAAATAAAAGACGCCGGTCAGAACAACGTGAGCAATAGTCAGACGACAGCATACATCATACAAGACCA
+
CCCDCFFFFFBBGGGGGGGGGGGGGHHGGHFHHHHHGGGHHHHHHHHHHHHHHHHHGGGHGHGGGHHHHHHHGHHHHHHHHGHHHHHHHHHHGHHHHHHGGGGGHHHGGGGEFHHHHGFHHHEGBF?FHHHBFGHHHH33332@2@/?/@E--9-.;-;:-.0;00000;@>=:-:-;......9--.00000./.:-9---.900///:-....0;/00000;000---:-.90;0;:BB00;090////
@M03495:530:000000000-LYBTV:1:2113:26999:14017 2:N:0:ACAGGAAA+TAGACAAT
ATATTTTGCCGTTGATAAACCACCCTCCCTGTGGTCGTTATCTTGCTCCTTCTGTCGTCAACGAATTTACTAATTCCAAAGCTCACATGCTGACAGATCGGAAGAGCGTCGTGTAGGGAAAGAGTGTATTGTCTAGTGTAGATCTCGGTGGTGGGCGGGTCGTTTAAAAAAAAAAAAATAAATACATGACTATCTTTCTATAAGATATAAGTAGAAGACGAGTATCGTATGTCAATCTCCACATTGCAGCA
+
BCBCCFFFFFCCGGGGGGGGGGGGGHHGGHHHHHHHGGGHHHHHHHHHHHHHHHHHGGGHGHGGGHHHHHGHFHHHHHHGHHGHHHHHHHHFHHHHHHHHGGGGHHHFGGGGGHGBHGFHGHBGGFHHHHHFFGHDDFD3?B2D220??EC<F///>-----:...0<0:9--9;---.:////////////9;////;/////////:////;/////.--..//././/////;////:///;9//:/.
@M03495:530:000000000-LYBTV:1:2113:13007:14040 2:N:0:ACAGGAAA+TAGACAAT
ATATTTTGCCGTTGATAAACCACCCTCCCTGTGGTCGTTATCTTGCTCCTTCTGTCGTCAACGAATTTACTAATTCCAAAGCTCACATGCTGACAGATCGGAAGAGCGTCGTGTAGGGAAAGAGTGTATTGTCTAGTGGAGAGCTCGGGGGGGGGCGGGTCAATATAAAAAAAAAAAAAGAGAGACAACGGAGGTGTGTGGAGAGGTGCCGGCCGACAGCAATAGCATCACAACAGTGAGTCCAACTGAGG
+
CCCCCFFFFFCCGGGGGGGGGGGGGHHGGHHHHHGHGGGHHHHHHHHHHHHHHGHHGGGHGHGGGHHHHHHHHHHHHHHHHHHHHHHHHHHHHGHHHHHHGGGGGHHGGGGFGHHHHGHHHHBGDFDFHHHDFGGGH302/2//22?/@CC-----;--;-.0000:00:BAC>=:@--..//.;///:;-..-..0....0.0..0.0/---------.//00000000000../00:0:00000//00.
@M03495:530:000000000-LYBTV:1:2113:1817:14069 2:N:0:ACAGGAAA+TAGACAAT
ATATTTTGCCGTTGATAAACCAGGACTCAGGCTGGACCAAAGCTCACATGCTGACAGATCGGAAGAGCGTCGTGTAGGGAAAGAGTGTATTGACTAGTTGTTTTCATGGCTCTAAGTGTTGGGGGATATTATATGGTTCGTTATTATTACCCTTCTGATTGTCACGCTGAATATTTTGAATTTGAGCGTATCGAGGATCTTAACACTACTATTGAGGCTTGTGGGGTGGTTATTATTTACTAATCCATAAA
+
>AAA1DFFBF111E1FGFEEFGC00AB0AA0AAF?A0A00AF0GBAAAGFGGG1BDG0GGEEEF/FAA//EEFFC0DF/00BFH0BFG2FG221B11B211/BCG>BF1001011222B2?///</?02>22>@21>11/?@//>111?F1?F00??111<11>>.<<..11<1>D0D.00<000<0<.:;.:..-://<C0;00/0//000900;/9.9-;0..-;-9--;///9/://;9//////9;9
@M03495:530:000000000-LYBTV:1:2113:20064:14077 2:N:0:ACAGGAAA+TAGACAAT
ATATTTTGCCGTTGATAAACCAGGGACTCAGGCTGGACCAAAGCTCACATGCTGACAGATCGGAAGAGCGTCGTGTAGGGAAAGAGTGTATTGTCTAGTGTAGAACTCGGGGGGGGGCGGAGCATTAAAAAAAAAAAAAAATACAAGATATCCTCTAACATGCAACAGGTTAAGACAGGGGGATCCGCCCGAGAGTGGCACTGAGAACGTGTAGTCTAGAAAGTTGACGGATGCGCAAGTAGTGACTGTGG
+
BCCCCFFFFFCCGGGGGGGGGGHGGGGHHHHHHHHGHHHHHHHHHHHHHHHHHHHHHHHHHHGGGGGHHGGFE>EGHGHGFHHHEHFGGHHHGFGHHGHEBB34433B?E/>/--C-------.0000::0@@-----99-9009B0/000009000000009000./90000000//..---../...------09../0990;000.../:000000000000000.-..-/-:---0000/00:09:;
@M03495:530:000000000-LYBTV:1:2113:28371:14100 2:N:0:ACAGGAAA+TAGACAAT
ATATTTTGCCGTTGATAAACCACCCTCCCTGTGGTCGTTATCTTGCTCCTTCTGTCGTCAACGAATTTACTAATTCCAAAGCTCACATGCTGACAGATCGGAAGAGCGTCGTGTAGGGAAAGAGTGTATTGTCTAGTGTAAATATCGGAGTGGGCGGGGGCATTAAAAAAAAAATAAGATAAAATAACTGATATCAGTAGCAACTGAGTAGAACTCTCAAGTAACTATACCAAAACAAATCATCTTAGGAT
+
ABBBAFFFFFDAGGGGGGGGGGGGGHHGGHHHHGHHFGGHHHHHGGHHHHHHHHHHGGGHGHGGGHHHHHHHHHHHHHHHHHHHHHHHHHHHGHHHGHHHGGGGHHHGGGGEFGHFGGGHFH3BDF3FHHHDGFHGH3333322@2/</</0///>>-----/C00000-;-:9.;B0000090000900:0000;00000:09//00;:B00000;00;09000:0000000.9....0;0090000000
@M03495:530:000000000-LYBTV:1:2113:23820:14107 2:N:0:ACAGGAAA+TAGACAAT
ATATTTTGCCGTTGATAAACCAGGGCGGCACCAAAGCTCACATGCTGACAGATCGGAAGAGCGTCGTGTAGGGAAAGAGTGTATTGTCTAGTGTGTTTAGGAGGGAGAATGGGGGAGTTAAAGGCTTAATAAATAATGTGTTCCACAGTCCAGACCCAGGAGTTTGGAATGTAGCCAGGCACTTGACTCTGCTGTGATGAGCGGGCCGAATGTACAGATATGTACTGATACCGCCAGGAACATAGTAAAGC
+
AAAA?FFDDDDAEFGGFFG1AA000AEA/EEFHHGHHHHFFFHFFGHHCBGHAGGEEEEHGH?>>EEE?EFHE>GGF0G11FDGFGFDFD>B1B100B21110?//?/0111?///>/?1??11/101>1<1=1>>11F11<F>11/<D00=G0..<<<...:/00;/0:0;0000::...;9900000;;0;00/00;000-;--9@---///////;//9/;/B//////--9-9----;/;///////
@M03495:530:000000000-LYBTV:1:2113:14003:14117 2:N:0:ACAGGAAA+TAGACAAT
ATATTTTGCCGTTGATAAACCAGAACCATCCAAAGCTCACATGCTGACAGATCGGAAGAGCGTCGTGTAGGGAAAGAGTGTATTGTCTAGTGTAGAACTCGGTGGTGGGCGTGCCATTTATAAAAAAAAAAAAATAATAATAGCGTGAGCGCTATATGCTAGGAGAAGCCAGTAACACCAAATAGCAGATATAAGAGCAGCGCTGACAGTTCTCTAGACATCACCACGTAAGACATAACAAGAAAGGCAGA
+
AABCCFFFFFBCGGGGGGGGGGHHHHGHHHHHHHHHHHHHHHHHHHHHGHGHHHGGGGHHHGGGFEFGHHHGGHHHHHGHHHHHHFGHHHHF44@44BB@1A1>E/////>////?4D4?4BBBBB<B</<@-<0111>11000-....0--.-.0000000.0/:./0./.900000....990000/00000;00/0//--;-.:00000000000000000/0..9/.:00/00009:////0.....
@M03495:530:000000000-LYBTV:1:2113:4181:14136 2:N:0:ACAGGAAA+TAGACAAT
ATATTTTGCCGTTGATAAACCACCCTCCCTGTGGTCGTTATCTTGCTCCTTCTGTCGTCAACGAATTTACTAATTCCAAAGCTCACATGCTGACAGATCGGAAGAGCGTCGTGTAGGGAAAGAGTGTATTGTCTAGTGTTGATATCGGCGGTGGGCGGGGGTTTAAAAAAAAAAAAAAACCACAAAGAGAACCACAAAAGAGGACATTAAGACGACGATAACAACTATATCACACAGCAATGCGACGGTGG
+
AAABBFFFBFBBGGGGGGGGGGFGGHHGGHHGHHHHGGGHHHHHHHHHHHHHHHHGGGGHGGGGGHHHHFHHHHHHHHHHGHHHHHHHHHHHBGFHHHHHGGGGHGHGGGGEDHHHHGHHHH?FBF3BFGHBFHHHH3F3/22222///>---.-.--:---;./////;-9-----9-...;E9.//;.;9...:..9/......//////;;---;...///./;////////.....///.99-;...
@M03495:530:000000000-LYBTV:1:2113:14919:14190 2:N:0:ACAGGAAA+TAGACAAT
ATATTTTGCCGTTGATAAACCAAAGCTCACATGCTGACAGATCGGAAGAGCGTCGTGTAGGGAAAGAGTGTATTGTCTAGTTTAGAGCATGGGGGTTGCTCTTTAATTTAAATTATAAAAAATATAACAAATAATCATTGATTGAACATAATAAAACTAAATAGGCGTTAGGCTGATATAGTTGTGTCATTAGTTGGTATTAATTTGAATCATATAGGTGTTGTCCCGTAAGAGTGATGATGATATGTGGG
+
BABAAFFBB4AAEGCFGFGGGGHHGFGHHHHHHFDEDGHFCDHHGEE2BGHGGGGEEHHHHGBGHGBFHGDFHBHG5EF5B555B@3B3B311?>///03343?444?B44B44344BF33/0B2B2111C1112212221>@111@11<@GB11F1???GF111?-<-.><11000==000<00./=0D00=00:/.0<00:;;;0:C00;000;0:000;./;0;9.;..00090000;000;00000.
@M03495:530:000000000-LYBTV:1:2113:10739:14197 2:N:0:ACAGGAAA+TAGACAAT
ATATTTTGCCGTTGATAAACCAGGGCGGCACCAAAGCTCACATGCTGACAGATCGGAAGAGCGTCGTGTAGGGAAAGAGTGTATTGTCTAGTGGAAATATATGGGGTGGGCGGGTGGTTAAACAAAAAAAAAAAATAACTGTAACAACAGGTCAAAGGCAGGTAAATAACAGAGACATTGTTAGTGGAAAAATACCTACGACGAAGTAGCATCGCCGAGACCATGTCACCGACAAATCAGTGTACATAGGG
+
ABABBFFFFFBBGGGGGFGGGGHGGGGGGGGGHHHGHHGHHHHHHHHHHHHHGHHGGGGHGHCFGGEE?BBGGFFGHHHHHHHHHH?G?FGFG0?3334B44B30//>/////>---<<0000=<GGGCC--A-9.000000;9;0/9..9:/;///....-:////////9//...////;////.///;..////:/...---9.//:///...----...///;///.--;-.9/////9///////.
@M03495:530:000000000-LYBTV:1:2113:9198:14209 2:N:0:ACAGGAAA+TAGACAAT
ATATTTTGCCGTTGATAAACCAGGACTCAGGCTGGACCAAAGCTCACATGCTGACAGATCGGAAGAGCGTCGTGTAGGGAAAGAGTGTATTGTCTAGTGTAGAAATCGGTGGTGGGGCTATCCTTGCATAACAAAAACTTATAAAAAACATGTTCACGAAGTTATTACCTGTAATACCAACACAAATGGTATAGTGACACCACATAGATAGATCACATGAAGATAACACTAGACACAAATATCGGAGATGT
+
ABABBBFFFFBBGGGGFDGGFGHGA4BEGCGHHHGHFGHEHHHHHGHHFHHGHFFHGGGFGFEFEHHHG1EEEEHHGFFHGGHHGFGBGHHH4F4E4G34@B44443/??A/E//////B222333223BB222<0//2>F2@2221/?<F111111..>.>1>1111100<000<0000..<...0000:;00000000....:0000000000/00009;009000/090000//.9000/99.--///
@M03495:530:000000000-LYBTV:1:2113:7460:14210 2:N:0:ACAGGAAA+TAGACAAT
ATATTTTGCCGTTGATAAACCAAAGCTCACATGCTGACAGATCGGAAGAGCGTCGTGTAGGGAAAGAGTGTATTGTCTAGTGTAGATCTTGGGGGTGGGCGGATCAGTTAAAAAAAAAAAAAAAATGAATTGAAAGCAGCAACAATCTAACACTAATAACGAAAACAGTACCATAGAATACAGTATATATGACAACGACAGGATGTATGATATGCAGACCTTTCACTTCGTAAACTTAATAGCATGAAGTC
+
CCCCCFFFFFCCGGGGGGGGGGHHHHHHHHFHHHFHHHHHGHHHGGGABFGGGGGEGHHHHGHHHHGGFGHHHHHFGHFHHB5DFD44B4431////>//<////0>D2222?GDF/@@C@<-;-.0;C0000;00/0//./.:.000000090/0000;....-/./00000:000000:000000000000:0.-.-9-..0000:0:0F000000..::0009000.9/..00000000;000;:000
@M03495:530:000000000-LYBTV:1:2113:27308:14222 2:N:0:ACAGGAAA+TAGACAAT
ATATTTTGCCGTTGATAAACCAGGACTCAGGCTGGACCAAAGCTCACATGCTGACAGATCGGAAGAGCGTCGTGTAGGGAAAGAGTGTATTGTCTAGTGTAGATCTCGGTGGGGGGCGGGGCAATATAAAAAAAAAAAAAAAAAAAAAAGAGTCGAAACAAGAAAGAAAAAAATAAAATGACATATCAGTACAAATCAAACAAGCTTGAGATAGCAACAGCTAATAACTACAGCTACACATGATACTGGAC
+
CCDDCFFFFFCCGGGGGGGGGGHGHHHHHHHHHHGHHHHHHHHHHHHHHHHHHHHHHGHHHGGGGHHHGFGEEGGHHHGHHHHHHHHFHHHH@FGGHHF4BBB4444B??EA///--9-----.<11<<FFF;>DCB-9-<-<------.9/10-...-/.////0/.//.--.<11110100111111111110100000<./.01/.091:1111../.0111<101100000100/0000111110/.
@M03495:530:000000000-LYBTV:1:2113:23008:14235 2:N:0:ACAGGAAA+TAGACAAT
ATATTTTGCCGTTGATAAACCAGTCAGGAGTCCAAAGCTCACATGCTGACAGATCGGAAGAGCGTCGTGTAGGGAAAGAGTGTATTGTCTAGTGTAGATCTAGGTGGGGGGCGGGGCATTAAAAAAAAAAAAAAAACATATAACATGGACGTGAGAAGAATGACACAATGTATAACAGAATCACAGCAATATGTATTGACATGGACGATCGGACACTAATAAGTATTATAATACAGCAGATAATGCATGGA
+
CDDEEFFFFFDCGGGGGGGGGGHHHHHHHGHHHHHGHHHHHHHHHHHHHHHHHHHHGGGGGHHGGGGEGHHHHGHHHHHHGGGHHHHFGHGHHG443444B4433BE?//--------/:11<1<-@A;@;9--<-..0111<1010/00-..9.1B/0/010000:.00111:1100/:111001.</<<11<1<1111:10/00--..-..--.0/011111111111:<1:010/./011111111.0
@M03495:530:000000000-LYBTV:1:2113:21081:14238 2:N:0:ACAGGAAA+TAGACAAT
ATATTTTGCCGTTGATAAACCAGTCAGGAGTCCAAAGCTCACATGCTGACAGATCGGAAGAGCGTCGTGTAGGGAAAGAGTGTATTGTCTAGTGTAGAGCTGGGTGGGGGGCGGGTAATTTATAAAAAAAAAAAATAAAAAAAATGTGAAGACCGCATTGAAGGCGGAACAAACCAACTACAAGTGCAGATACAGTATGCAGCAGTTTATGACATGCGCACATAATGAGCATACACAGATGTATGACAGAA
+
BCCCCFFFFFBCGGGGGGGGGGHHHHHHHGHHHHHHHHGHHHHHHGHFABFHHHHHGGGGHHHGEEEEGBGGHGGHHHHHGHHHHHHBGHGFGDB43434332>31>//<-------:0000009B0;@-C@--;.00000--9.0000000//---..00000:-----//..9.;./:000000000000000:0000000..0;0000:00:;0..---000090000009000.909;00000;0/0
@M03495:530:000000000-LYBTV:1:2113:19101:14261 2:N:0:ACAGGAAA+TAGACAAT
ATATTTTGCCGTTGATAAACCACCCTCCCTGTGGTCGTTATCTTGCTCCTTCTGTCGTCAACGAATTTACTAATTCCAAAGCTCACATGCTGACAGATCGGAAGAGCGTCGTGTAGGGAAAGAGTGTATTGTCTAGTGTAGAACTCGGTGGGGGGGGTGTGCTTAAAAAAAAAAAAAATAAGTATACACGTATATTGTAGCTCGAGTGTATAAACTAGTACTAAGCACCGATGAGAGAAATAAACATCGTA
+
BCCCCFFFFFCBGGGGGGGGGGGGGHHGGHHHHHHHGGGHHHHHHHHHHHHHHHHHGGGHGHGGGHHHHHHHHHHHHHHHHHHHHHHHHHHHHHHHHHHHGGGGHHHGGGGGGHHHHGHHHH3FDFFFHHHDGHHHHF3B332D22?C/?B//<-9----91:11111BD;BB-9-<-.<111111110.:/101<1111111.-.<.:11<110<1011111:0/1/.-<<.1010.0011110100...
@M03495:530:000000000-LYBTV:1:2113:19945:14275 2:N:0:ACAGGAAA+TAGACAAT
ATATTTTGCCGTTGATAAACCAGCTAATCCTGAAAAAAAAATCAAAGCTAAAAACTACAATGCTAAGACCACGATGTGACTGCTATCAAAGTTAGATATATATGTAAATTATTCATCTGTCAAATCCTAGAATTATATCATACCTGCTCCAGCAATCACGACCTGTAATGGTTTAGTGGGTTGTTCACTGTTTCTGAAAAATGAAGATAGTTGTCCAGCTTCCAAAAAGTTTATTGTGTTTTCTAGTGGAG
+
BBBCCFFFFFCCGGGGGGGGGGHHHHHHHHHHHHHHHGGGGHHHGHHHHHHHHGGHHHHHHGHHHHHHHHHHGGHGHGHHHHGHHHHHHFHHHHHHHHHHHHHHHHHHHHHHHHHHHHHHHHHHHHFHHHHHHHHGHHHHHHHHHHHHGHGGGHHGFHHGGGGGHHHHHHHHHHHHGFGHGGGDHHHHHHHHHHHHHHHHHHHGHHHGHHGHHGHHHHGHFHFGHHHGGGGGGGGGGGBGFGFFFFCB.0.
@M03495:530:000000000-LYBTV:1:2113:17573:14285 2:N:0:ACAGGAAA+TAGACAAT
ATATTTTGCCGTTGATAAACCAGTCAGGGTCCAAAGCTCACATGCTGACAGATCGGAAGAGCGTCGTGTAGGGAAAGAGTGTATTGTCTAGTGTAGATATCGGGGGGGGCGGTGGCGTTTATTATAAAAAAACAAGATATTCATAAAAATTGGTGGAATTTGTTTAAAAAACAACGACAAGTTGATGAATGAGGCTTGATGTACCAATATAATTGGTATTAACATGTGATTGTGGTAGAGTGAAGTTTATT
+
AABBBFFFFFBBGGFGGGGFGGHHHGHHGHHFHFHHHHHHHHHGHHHHHHHHFHHGGGGHHGGGEEEEGHHHGHHHHHHGFGGFGHBGDGDF34B@BD444?//>/----9;-9..9:--.////;B///--.....;;;//9/:///:.//9:..;///://:./:///-..:.@.:9@F/B;B9//;/////../:.9/:/;/;;://;//;///;/9;/9/;///////9/.://;//////;:////
@M03495:530:000000000-LYBTV:1:2113:22499:14299 2:N:0:ACAGGAAA+TAGACAAT
ATATTTTGCCGTTGATAAACCAGGGACTCAGGCTGGACCAAAGCTCACATGCTGACAGATCGGAAGAGCGTCGTGTAGGGAAAGAGTGTATTGTCTAGTGTAGATCTCGGTGGGCGCCGGGTCGGCATAAAAAAAAAAAATAAAGACAAGGACAATAGCCCAACCCGTAAAGCAGGACACAACAAAAGAGAAATGCATCAGCACAGTATCGCCATGTGAGGACACAGTCACACACTCCTACGAACAAGAGC
+
BCCCCFFFFFCBGGGGGGGGGGHGGGGHGHHGHHHGHHHHHHHHHGHHHHHGHHFFHHHHHHGGGGGHGEEGGEGHHHHGEGHHFFGGGHHHGBFGGHHHBF3444?40?/?A//<///////////<1??1FDG@-<--.00000///..../.0900:/..9..-.-.;009/.;././.....././/0;00000:0009.//0000.....00000.0./;B.0009009.///000...--///./
@M03495:530:000000000-LYBTV:1:2113:24081:14316 2:N:0:ACAGGAAA+TAGACAAT
ATATTTTGCCGTTGATAAACCAGCACTCTTTCCCTCCAAAGCTCACATGCTGACAGATCGGAAGAGCGTCGTGTAGGGAAAGAGTGTATTGTCTAGTGTAGATCTCGGTGGGGGGCGTTACTATATAAAAAAAAAAACAGCAATAAAATGGAAAGAACTAGAAGTCAGTTGTCGAAGAATAATTTACCAATAATCTGACATTAAATGGTAACTGCTGTAGAAGAATAGTGATGAACGTCATGAGCGGTGGG
+
AABBCFFFFFCCGGGGGGGGGGHHHGHHHHGHHHHHGGHFHHHHHHHHHHHHBGFHHHHHGGGGHHHGGGEGGGFGHGGHHHHHGFGGHHHBFFGHF@4BF444BFGA?/>///----9..00000000009---:-.././900:00;00;00.;:BB00000:B9000000...../:0:0:00000000000;000000;09:00090000000:000000/00090000000.....0090--.:.-
@M03495:530:000000000-LYBTV:1:2113:8257:14326 2:N:0:ACAGGAAA+TAGACAAT
ATATTTTGCCGTTGATAAACCAGGACTCAGGCTGGACCAAAGCTCACATGCTGACAGATCGGAAGAGCGTCGTGTAGGGAAAGAGTGTATTGTCTAGTGTAGATCTCGGTGGTGGGCGGAGCTTTAAAAAAAAAAAAAAAAAAAATGACTCGTAGCAATAACATCTCGAGAGGGTCATAGCATAGGAGTAATACACAAGAACTGCTAGACAACACAAGCGCTGTAGGTTTATCTTGAGAGTGGAATGAGTG
+
BCCCCFFFFFCCGGGGGGGGGGHGHHHHHHHHHHGHHHHHHHHHHHHHHHHHHHHHHHHHHGGGGFHHGGGGEFHHHHGHHHHHHHHFHHHHBFBGHHF44B444440//E??////>////022>>2D=CCCCG-<CC-9----.00000..9..000000000:0.:..-.../.0000000000///0:::000;.///000;00009/........;.-.::000000000000;B00.00:000:0
@M03495:530:000000000-LYBTV:1:2113:6344:14330 2:N:0:ACAGGAAA+TAGACAAT
ATATTTTGCCGTTGATAAACCAGTCAGGAGTCCAAAGCTCACATGCTGACAGATCGGAAGAGCGTCGTGTAGGGAAAGAGTGTATTGTCTAGTGTAGATTTCGGTGGGCGGCGGGGCACTTAAAAAAAAAAAATAGAAAAATAAAAACACTCACAGCACACGAAGGAGGGCGCGCGAGGCAACAACAACACTTGTGCTCGGTGAGTATGAGGCGCGAAGAGAGAGCTACTGGAGGGAGACAGGGGAGGATG
+
>AAAAFFFFFDAGGCGGFGGGGGHHHHHHGHHHHHGHHHHHHHHHHHFDBFGFHHHDGGGGHGGGGGED1FGDCBEGF3GHHHGFHHB@BFG4BB434@4442/11>////<//>--<.//0000;-:----9.09900/.:0////;../:;///.:A..--......:.---------...:9..;...///9////.-..9.://///;;@-----.....;.////;//..9....;...-.--.//
@M03495:530:000000000-LYBTV:1:2113:12345:14343 2:N:0:ACAGGAAA+TAGACAAT
ATATTTTGCCGTTGATAAACCAAAGCTCACATGCTGACAGATCGGAAGAGCGTCGTGTAGGGAAAGAGTGTATTGTCTAGTGTAGATCTCGGGGGGCGGCGGGGCATTTAAAAAAAAAAAAAAAAAAAAAAAAAGACAAAGGACCACTATTGTGTAGTAAATCACTGGATTGTGTTGAAGATTACAACACGTCATATTGTACAAATATGAGCTCAATGAGGAGAACATGTCGATAGCGCATGACAAGTACA
+
BBCDDFFFFFCCGGGGGGGGGGHHHHHHHHHHHHHHHHHHHHHHGGGGGHHGGGGGGHHHHGHHHHHHFHGGHHH5GFHHH5@5B444B@F1/>/-----<-----/01:111FDFFDAFA-99-----9-<--<.///////....0/<1111/111111110011//10/<1//.111<1:1011<.<.<..<11111111:0:1<111010001111/<<..0/1011..<..1---9.000:.1111
@M03495:530:000000000-LYBTV:1:2113:18445:14346 2:N:0:ACAGGAAA+TAGACAAT
ATATTTTGCCGTTGATAAACCAGAGCTCACATGCTGACAGATCGGAAGAGCGTCGTGTAGGGAAAGAGTGTATTGTCTAGTGTAGATCTCGGTGGGCGGCGGATCATTATAAAAAAAAAAAAACAAAAAAAACAGCGAAAATCACATAATGAGAGGAAGATGAATGCGAAGGAAATAAGAAACAAGAGAATAAAGAAAAGAGAAACAGTTACGCACAAATCGACACACAACAGTTATAGAACTGTGAGTAC
+
BCBCCFFFFFDCGGGGGGGGGGHHHHHHHHHHHHHHHHHHHHHHGGGGHHHGGGGGGHHHHGHHHHGHGHHHHHHDGGGGGD55@444B4?1>EE/1///>/>//0D2211=FHGG?CDCCC<..::..---../:-----10000101111<10../..111111:.<--..//<11111//:./:./0011111.://./<00///1111...<-/<1:..-.-/...../11<<F111<10:11111:
@M03495:530:000000000-LYBTV:1:2113:14661:14349 2:N:0:ACAGGAAA+TAGACAAT
ATATTTTGCCGTTGATAAACCAGCTAATCCTGAAAAAAAAATCAAAGCTAAAAACTACAATGCTAAGACCACGATGTGACTGCTATCAAAGTTAGATATATATGTAAATTATTCATCTGTCAAATCCTAGAATTATATCATACCTGCTCCAGCAATCACGACCTGTAATGGTTTAGTGGGTTGTTCACTGTTTCTGAAAAATGAAGATAGTTGTCCAGCTTCCAAAAAGTTTATTGTGTTTTCTAGTGGAG
+
ABBBBFFBFFBAGGGGGGGGGGHHHHHHHHHHHHHGHGGGFHHHHHHBGHGHHHFHHHHGGHFHHHHEHFHFGGHFGHHHGHG4DGHHGGHHHEFFFHHDGHGHFHHHHBGHHGHHHGHGHHFGHHGFGHFFHGHHHH33FFFCGFAFFHE22GGGFFCA/BDDHHHHGGEHHHHF>GFEFGGGG1DDDGHHGHD0DGHH<FBGGFFFH0<GF<000//CGH/C0;.::BFGGFBBCBFFGGEFBBFF?09
@M03495:530:000000000-LYBTV:1:2113:20635:14370 2:N:0:ACAGGAAA+TAGACAAT
ATATTTTGCCGTTGATAAACCAGTGGTCGTTATCTTGCTCCTTCTGTCGTCAACGAATTTACTAATTCCAAAGCTCACATGCTGACAGATCGGAAGAGCGTCGTGTAGGGAAAGAGTGTATTGTCTAGTGTAGATCTCGGTGGGGGGCGGATAATTTAAATAAAAAAAAAAACATAAAAAAAGACAATGCGTGTCGATAGTACAAAAACTGATTACACATGAGAGACATCGGTAAGAGAGTGAGTATGATG
+
BCCCCFFFFFCCGGGGGGGGGGHGGHHHGGGHHHHHHHHHHHHHHHHHGFGHGHGGGHHHHHHHHHHHHHHGHHHHHHHHHHHHHHHHFHHHGGGGHHHGFGGGGGGHGGHHHHHHGHHHGHFFGHHE?3D?D333330?//?//<--;---.09000000;;0;B>@=-999.900000--..://000...:/.....000000..;000000000009:000.//:0.9...0009.00009000900
@M03495:530:000000000-LYBTV:1:2113:22015:14402 2:N:0:ACAGGAAA+TAGACAAT
ATATTTTGCCGTTGATAAACCAGTCTCCAAAGCTCACATGCTGACAGATCGGAAGAGCGTCGTGTAGGGAAAGAGTGTATTGTCTAGTGGAAAGCTCGGTGGGGGGCGGAGCATTAAAAAAAAAAAAAAAAAACACCATAAATTGATAAGTCCGGAAACATACAATAATAGGTGACATCATATCAATAATGCACTAAGCGACGAAGCAGCAACTCGTAAGTGCTATGCCCAAGTAGTATAAGATCAGATGT
+
ABBCCFFFFFBBGGGGGGGGGGHHHHHHHHHHHHHHHHHHHHHHHHHHGHHGGGGHHHGGGGGGHHHHGBGHHHHHHHHHHHDGHHHH31B331?B@1/1?E///--:----;0:0;0;:@=:C>:D;----:.:.9.0000:000:000000.-.--//0;0;0:00:00000;0000:0000:0000000;00000/:.----.-0//./:/0..9..:0000:000/0:.:00:00000::0000:0;
@M03495:530:000000000-LYBTV:1:2113:22254:14406 2:N:0:ACAGGAAA+TAGACAAT
ATATTTTGCCGTTGATAAACCAGGACTCAGGCTGGACCAAAGCTCACATGCTGACAGATCGGAAGAGCGTCGTGTAGGGAAAGAGTGTATTGTCTAGTGGAGATGTTGGTGGGGGGGGGGGCATTAAAAAAAAAAAAAAAAACAAAGAAGAAGAACAGCTGAACTCGAAAATATAATAAGACAATGAGAGCACATCATGCTCTGCTCGGAGATTAAGATATACTAACTACGGACTGTAGCGCGAGAAACAG
+
CCCDDFFFFFCBGGGGGGGGGGHGHHHHHHHHHHGHHHHHHHHHHHHHHHHHHHHHHHHHHGGGGHHHGFFGEGHHHHGHGHHHHFHHHHHHBGFGHHB1B1333B4B??FEE//--<-----<011<B0-@99=@A;--<-.<9.//./0//0////.0000011../.-101:1:11110//<0:<F0.0./10011<1110011.-<--/:1111111:111101<09..--.0111------.0/</
@M03495:530:000000000-LYBTV:1:2113:11158:14409 2:N:0:ACAGGAAA+TAGACAAT
ATATTTTGCCGTTGATAAACCAGGACTCAGGCTGGACCAAAGCTCACATGCTGACAGATCGGAAGAGCGTCGTGTAGGGAAAGAGTGTATTGTCTAGTGGAGATGTCGGGGGTGGGCGGGGCGTTAGAAAAAAAAAAAAAAAATAGTAATAATCTCAGAGAAACAATTCGCAACAAGAAGCGCGCACAAGTGCAGCGACATGACAGATAATAATCTCAAGACATAGCTATCTAATATAAGTAGAAGACGGG
+
CCDDDFFFFFECGGGGGGGGGGHGHHHGHHHHHHGHHHHHHHHHHHHHHHHHHHHHHHHHHGGGGHHHGEGFEGHHHHGGHHHHHGHHHHHG@F@GFHB131333?4?//>///<//<-----<-9.1<1:A@?-9<B9B--@.001<111111111100/0://<0119...-..////0------</.111110<-9-.00000/:11:11111111<0:/<<:011:/1111111:<11<<110<..-
@M03495:530:000000000-LYBTV:1:2113:16683:14411 2:N:0:ACAGGAAA+TAGACAAT
ATATTTTGCCGTTGATAAACCACCCTCCCTGTGGTCGTTATCTTGCTCCTTCTGTCGTCAACGAATTTACTAATTCCAAAGCTCACATGCTGACAGATCGGAAGAGCGTCGTGTAGGGAAAGAGTGTATTGTCTAGTGTAGATATCGGTGGGTGTCGGGTCATTATAAAAAAAAAGAAACAAAAGAAAAAGCATAACAGGCTGATAGAGGAGTATAGTGAGCACTGGGACATAAGAGTAGAGAGAGTTATA
+
1>1>>DDFFFD>EE1AFG11FAE0E0EAAGGHFGFDEEEFAF2GHF1EGBAEHFGHGGE//1AFGFGFFFGHHHGFGHHB0GHHFGGHBHGHHHFHHHHEGGGGEHHGGGGGGHHGHEGHHHBFBGFFFHH2BGGHHB22122221/</?C////1//->-01><1=1=11-<A-.:.///...9..//..9/0;9/00.....0;;09/../9/////B///-//--9--;////////9//---/99//
@M03495:530:000000000-LYBTV:1:2113:12571:14417 2:N:0:ACAGGAAA+TAGACAAT
ATATTTTGCCGTTGATAAACCACCCTCCCTGTGGTCGTTATCTTGCTCCTTCTGTCGTCAACAAATTTACTAATTCCAAAGCTCACATGCTGACAGATCGGAAGAGCGTCGTGTAGGGAAAGAGTGTATTGTCTAGTGTAGAACTGGGGGGTGGGCGTGTCATTTCAAAAAAAAAAAAAGAAAAGATAGATGAATCACGACAAAGCTCTGTCAGATAGATCAATACAAGCTCTGATTGTGTATACGAGATA
+
BCCCDFFFFFCAGGGGGGGGGGGGGHHGGHHHHHGHGGGHHHGHGHHHHHHHHGHHGGGHGHHHHGHHHHHHHHHHHHGHHHHHHHHHHHHHHHHHGHHHGGGGHHHGGGGFGHHHHGHHHHFFDFDDGHHBHHHFF333?332322?//C----.--::/000000:;:.C=DB-@-9.A.///.:00:00000000..---;//000000000000000000000:0.0000000000/000:...:.0
@M03495:530:000000000-LYBTV:1:2113:9001:14419 2:N:0:ACAGGAAA+TAGACAAT
ATATTTTGCCGTTGATAAACCAGCTAATCCTGAAAAAAAAATCAAAGCTAAAAACTACAATGCTAAGACCACGATGTGACTGCTATCAAAGTTAGATATATATGTAAATTATTCATCTGTCAAATCCTAGAATTATGTCATACCTGCTCCAGCAATCACGACCTGTAATGGTTTAGTGGGTTGTTCACTGTTTCTGAAAAATGAAGATAGTTGTCCAGCTTCCAAAAAGTTTATTGTGTTTTCTAGTGGAG
+
BBBBBFFFFFBBGGFGGFGGGGGFHHHGHHHHGHFHHCEAEHHHHGHEHFHFHHGHHHHHFGHHH@GHHHGHGGHEGFHHHHGHHHGHGHHHHHHHHHHHHHHHHHHFHGHHHHHHHHGHHH4FGG3GHGHHGHHH4BGDHHGBGHHGFHGHFHHHHFHD?@CDGGHHHGEGHGHH>FCEEGGDAGHHGB0DDBGHHH0GHFHB<GHHEHHEFHFBCCFFH0/<;GG9A0FGBBF9CFBFF9CFFG;0.9.
@M03495:530:000000000-LYBTV:1:2113:10380:14436 2:N:0:ACAGGAAA+TAGACAAT
ATATTTTGCCGTTGATAAACCAGCTAATCCTGAAAAAAAAATCAAAGCTAAAAACTACAATGCTAAGACCACGATGTGACTGCTATCAAAGTTAGATATATATGTAAATTATTCATCTGTCAAATCCTAGAATTATATCATACCTGCTCCAGCAATCACGACCTGTAATGGTTTAGTGGGTTGTTCACTGTTTCTGAAAAATGAAGATAGTTGTCCAGCTTCCAAAAAGTTTATTGTGTTTTCTAGTGGAG
+
AABBCFFFFFCCGGGGGGGGGGHHHHHHHHHHHHHHHGGEGHHHHHHHHHHGHHGHHHHHHHHHHHHHHHHHGGHGHHHHHHGHHHHHHHHHHHHHHHHHHHHHHHHHHGHHHHHHHHHHHHGHHHHFHHHHHHHHHHHHHHHHHHHHHHHHHHHHHGHGEFGGHHHHHHHFGHHG=GFGCFEEHHHHHHHHHHHHHHHHHHHHHHGGFHHFHGHHFHHHHHGH0CEEGCGFGGFFGG/FGC0CFGFF.09
@M03495:530:000000000-LYBTV:1:2113:7508:14440 2:N:0:ACAGGAAA+TAGACAAT
ATATTTTGCCGTTGATAAACCAGCTAATCCTGAAAAAAAAATCAAAGCTAAAAACTACAATGCTAAGACCACGATGTGACTGCTATCAAAGTTAGATATATATGTAAATTATTCATCTGTCAAATCCTAGAATTATATCATACCTGCTCCAGCAATCACGACCCGTAATGGTTTAGTGGGTTGTTCACTGTTTCTGAAAAATGAAGATAGTTGTCCAGCTTCCAAAAAGTTTATTGTGTTTTCTAGTGGAG
+
ABCCBFFFFFCAGGGGGGGGGGHHHHHHHHHHHHGFFGGGGHHHHHEHHHHHGHGHHHHHFHHHHHHHGGHGGGHGHGGHHHFFHHHHHHHHHHHHHHHHHHHHHHHHGHHHHHHHHHGHHHHHBGHFHHFHHHHHHHHHHGGHHHHHHHFHHHFFHHHGECG/AEGDGHDGHHHHHHHHEFGGGHHFG0=D0GHHHFGHHHHHFHHHHHGGHHHGHFHGGGFFFGEGGGGFGGGGGG:FGFBFG09;9BF
@M03495:530:000000000-LYBTV:1:2113:16116:14447 2:N:0:ACAGGAAA+TAGACAAT
ATATTTTGCCGTTGATAAACCAGGATCAGGTGGACCAAAGCTCACATGCTGACAGATCGGAAGAGCGTCGTGTAGGGAAAGAGTGTATTGTCTAGTGTAGATCTCGGGGGTGGCCGGATCATTACAAAAAAAAAAAACAAAAGTACTGATCACTCATTATCACTAAGTCATCAGTGTAGCACGAGTAATATGTACATCGCACTATCGCAATAGAGTGAATATAGGCGCACAGGATACTCTCAACCAACTGA
+
CCCDDFFFFFCDGGGGGGGGGGHGHHHHHHHHGHHHHHHHHHHHHHHFHHHHHHHHHHHGGGGHHHGGGGGEGHHHGGHHHHHGFHHHGHGHEGHHB@@344444BF/E?/>/0@<//</01=1111?0?@-<C---::=../0;0:00000/00/00000000000000;:00000:0000-.-;.000000:0000...--000.....0000000::0:0000-9---/..0:;0000:0/...9//0
@M03495:530:000000000-LYBTV:1:2113:20014:14474 2:N:0:ACAGGAAA+TAGACAAT
ATATTTTGCCGTTGATAAACCAGCTAATCCTGAAAAAAAAATCAAAGCTAAAAACTACAATGCTAAGACCACGATGTGACTGCTATCAAAGTTAGATATATATGTAAATTATTCATCTGTCAAATCCTAGAATTATATCATACCTGCTCCAGCAATCACGACCTGTAATGGTTTAGTGGGTTGTTCACTGTTTCTGAAAAATGAAGATAGTTGTCCAGCTTCCAAAAAGTTTATTGTGTTTTCTAGTGGAG
+
AAABBFFFBFBAGGGGFGGGGGGHHHHHHHGHGHHHHGGGGHHHHGHHHHGHHHGHHHHHGGHHHHHHHFHHGGHGHHHGHFFHHHFHFHHGHHGHHHHHHHHHHHHHHHHHHHHHHHGHHHHHHHHHHHHHHHHHGHHHHHHHHHFHFHHHGHHHGFHFGGGGHDGFHHHGHHHGFGFGDGGDEHGHHHHHFHHHH0DGAHGHBFGHHHHHHHH0GFFHBFCCGGGEGGGGGGGEFF9FFGGEFFFB.0;
@M03495:530:000000000-LYBTV:1:2113:28513:14486 2:N:0:ACAGGAAA+TAGACAAT
ATATTTTGCCGTTGATAAACCACCCTCCCTGTGGTCGTTACTTGCTCCTTCTGTCGTCAACGATACTAATTCCAAAGCTCACATGCTGACAGATCGGAAGAGCGTCGTGTAGGGAAAGAGTGTATTGTCTAGTGTAGAGCTCGGGGGGGGCGGGGTCATTTAAAAAAAAAAAAAATAAAATGAAAGTCGTGGATGACGTTAAGGATGATATCGCTACGGAGTTACCTAAACAGTATGTAAGATCACGTGAT
+
CCBCCFFBFFCAGGGGGGGGGGGGGHHGGHHHHHHHGGGHGHHHHHHHHHHHHHHGFGHGHGGHGGHHFHHHHHHHHHHHHHHHHHHHEHHHHHHHGGGGHHHGGGGEFHHHHGHGHGFHGGFGFHHDHHHHH3BBF333<2////------9---..9/99:://-;=---;--./://///9////.....////..././/////;/;/....-.....////////;//9///;////;///9:..9
@M03495:530:000000000-LYBTV:1:2113:11710:14497 2:N:0:ACAGGAAA+TAGACAAT
ATATTTTGCCGTTGATAAACCAGCTAATCCTGAAAAAAAAATCAAAGCTAAAAACTACAATGCTAAGACCACGATGTGACTGCTATCAAAGTTAGATATATATGTAAATTATTCATCTGTCAAATCCTAGAATTATATCATACCTGCTCCAGCAATCACGACCTGTAATGGTTTAGTGGGTTGTTCACTGTTTCTGAAAAATGAAGATAGTTGTCCAGCTTCCAAAAAGTTTATTGTGTTTTCTAGTGGAG
+
AAABCFFFFFCCGGGGGGGGGGHHHHHGHFHHHHHHHGGGGHGHHHHHHGHGHGGHHHHHHHHHHHHHGHHHGGHFHBGHHGHHHHHHGEHHHHGHHHHHHHHHHHHHHGHHHHHHHHHHGHHHHHHGHHHHHFHHGHHHHHHFHHHHHHHHHHHHHHHGGGGGHGHFFHFHHHHHHHHGEGGGHHHHHHHHHGHHHHHHHHGFDGGHHHHGHFHFFFHGFFHBGBCEDFFGGFF0FB:FFGEFF0;C.;9
@M03495:530:000000000-LYBTV:1:2113:20738:14520 2:N:0:ACAGGAAA+TAGACAAT
ATATTTTGCCGTTGATAAACCAGCTAATCCTGAAAAAAAAATCAAAGCTAAAAACTACAATGCTAAGACCACGATGTGACTGCTATCAAAGTTAGATATATATGTAAATTATTCATCTGTCAAATCCTAGAATTATATCATACCTGCTCCAGCAATCACGACCTGTAATGGTTTAGTGGGTTGTTCACTGTTTCTGAAAAATGAAGATAGTTGTCCAGCTTCCAAAAAGTTTATTGTGTTTTCTAGTGGAG
+
AAABAFFFFFCCGGGGGGGGGGHHHHHHHHHHHHHHHGGGGHHHHHHHHHHHHHGHHHHGHHGHHHHHHHHHGGHGHFHHHHHHHHGHHHHFHHHHHHHHHHHHHHHHHHHHHHGHHHGHHHGHHHGGFHHHHHHHHHGHHHGHHHEHFGFHHHHGEHHGGGGGHHGHHHGFHHHHFHGHGGCFHGHHHHHHHHHHHFHGHGHHECGGHH:GHHHFHHGHHHGHFFE.AFGGGGGGGGFFGGFFGFFFFF?
@M03495:530:000000000-LYBTV:1:2113:10452:14524 2:N:0:ACAGGAAA+TAGACAAT
ATATTTTGCCGTTGATAAACCAGGCGGACCAAAGCTCACATGCTGACAGATCGGAAGAGCGTCGTGTAGGGAAAGAGTGTATTGTCTAGTGTAGAGCTCGGGGGGCGTGGGATCATTAAAAAAAAAAAAAAAAAAACAACAAGAGTGAATGGTACCAGTGGCTACGATAAAAGAACACGACAGTAGGGATAATGATAGGATGTATCAGTATTATAGCGAGTAATCGAATAATATTGTACGACGAGGGACGA
+
ABCCAFFFFFBBGGGGGEGGGGGGHGGGGGHHHHHHHHHHHHHHHHHHHGHHHGGGGHHHGGGGEFHHHHGHHHHHHGHHHHFHBFGGFDF?BBF34BF?E//B--;--;-.0:::B0B0:::=->A--@------..9..9//.:00000000000000/.;0:9....000..://.--;:0;00.///0000000/0000000:0000000000:-:-.000.:/;:000000;009..:----..--
@M03495:530:000000000-LYBTV:1:2113:8971:14543 2:N:0:ACAGGAAA+TAGACAAT
ATATTTTGCCGTTGATAAACCAAAGCTCACATGCTGACAGATCGGAAGAGCGTCGTGTAGGGAAAGAGTGTATTGTCTAGTGTAGATTTCGTGGGGGGGCGGCTACATAAAAAAAAAAAAAAAAATGCAGTAATCGAAGACAAAACTGATAAATATACCATATTCATGTTTGTAATTTAGGTGATGATCGATCACAACATCACTAACTAATTCTATACAATCAGACACTGTAGTATACACATCCAAAAAAA
+
BBCBCFFFFFBCGGGGGGGGGGHHHHHHHGHHHHHGFHHHFHHHGGGGFHHGGGGGGHHHHGHHFHHHFGGGHGHDGHHHH55B@@B444B111///------;..9;//:/B;DAA9=---:--./://:////../9.;/.9..////;///////://9////9/://;9B/9//://:///////.....99/.9/99//////////////9/////////..////////:;99/////9/..9-
@M03495:530:000000000-LYBTV:1:2113:20382:14559 2:N:0:ACAGGAAA+TAGACAAT
ATATTTTGCCGTTGATAAACCAGAACCATCCAAAGCTCACATGCTGACAGATCGGAAGAGCGTCGTGTAGGGAAAGAGTGTATTGTCTAGTGTAGATTTCGGTGGTGGCCGGAGCGTTATAAAAAAAAAAAAAAAAAAGAAAAAATAATGGGGAAAATGTATGGAAAAAGCGAAGGATAATCGCAGAGGGAGTAGAGACAGTGCGTGAGTTCAGGTGAGAGTGAGCTGATAATGACTGAAGATGCATAACA
+
CCCDDFFFFFDDGGGGGGGGGGHHHHHHHHHHHHHHHHHHHHHHHHHHHHHHHHGGGGHHHGGGGEEHHHHGHHHHHHHHHHHHHBGGHHHG443444B4B>1?E>/?00>//////?//3D3B?<B@</>---<---...:/.-.00000...../00;0;0/00;/.9...:-.:00000..:.-....../0000::/000-....000000;00:000000000000000000000:0000000000
@M03495:530:000000000-LYBTV:1:2113:7234:14560 2:N:0:ACAGGAAA+TAGACAAT
ATATTTGCCGTTGATAAACCAGCAATGTCACAACCACTTCTTGCCCTCCAAAGCTCACATGCTGACAGATCGGAAGAGCGTCGTGTAGGGAAAGAGTGTATTGTCTAGTGTAAATATCGGTGGGTGGCGCGGCATCTAACAAAAAAAATAAAAAGCTTAAGGGTGCACCGCGAAAAAGAGATGTCCGACTACACATACCGACATCCAGTACTAACCTCAGTTTAACTACCATCTAACATAACAGAACCAAG
+
>ABBBFFFFDBBFGGGGGGGFGGHHFHHHHGHHGFGGHHHHHHFHHHEGHHHEHHHGHHHHHHHFHHHHAGCFFGDHHHGGGGGE1FGH?FEHHHFB@FGHHHF4FGD4344444444/////////0///<//<011?1?<C0/<--.0=00<<.0<=00:...;:C/----9:-.../;00000..---//.////;..--9////////99/./////99/B////.;//9////////9///.....
@M03495:530:000000000-LYBTV:1:2113:5547:14577 2:N:0:ACAGGAAA+TAGACAAT
ATATTTTGCCGTTGATAAACCAGTCACAACCACTTCTTGCCCTCCAAAGCTCACATGCTGACAGATCGGAAGAGCGTCGTGTAGGGAAAGAGTGTATTGTCTAGTGTAGATATCGGGGGGCGTCGGCGCAATAAAAAAAAAAAAAAAAACAAGATAAAAATGAATACAGGTGAACCAAGACGAAAAATACATCAAAAACAATAATGAATGGAAGATAAAGAACACAGACAGGACGAAGTTGATAGAGTTAG
+
CCCCCFFFFFCDGGGGGGGGGGHHHHHHHGGGGHHHHHHHHHHHGHHHHHHHHHHHHGHHHHHHHHHHGGGGHHHGGGGGGHHGHGHHHGHHHHFGHHHFGGHFHGF@344D44/>//B--<---------<<00<:=@BFAF--99-9..9/<00:<:0.00000000/00000...../.-9.-..<00000000..9.:00000000000/.000:00.///..0./:...<-<..00<000:00000
@M03495:530:000000000-LYBTV:1:2113:8643:14586 2:N:0:ACAGGAAA+TAGACAAT
ATATTTTGCCGTTGATAAACCACCCTCGCCCTCCAAAGCTCACATGCTGACAGATCGGAAGAGCGTCGTGTAGGGAAAGAGTGTATTGTCTAGTGTAGATCTCGGTGGTGGCCGGATCATTAAAAAAAAAAAAAAAAAATAAAAACGAAAGGGACAGCAAAAAAATCAAAATAACATACCACGCAGGATTCTTACAGCACGGCGGTGGACTCGTAACGCTCAGGATGTGCAGGTAAAATATGTATCTCATG
+
CCCCCFFFFFCBGGGGGGGGGGGGGHHGGGGGGGHHHHHHHHHHHHHGHFHHHGHHHGGGGHHHGEGFEFHHHHGHGHHHHHHGHHHH4GGFGHF@4344444??EFC//<00////>0BD33332/>//D-@-<::--.0000:.-.:........;//9/.--.000;000009;90;09.;-;-;0009000000/.-----9-..:0/......-...//;B00:000.;000000000000009:0
@M03495:530:000000000-LYBTV:1:2113:4474:14586 2:N:0:ACAGGAAA+TAGACAAT
ATATTTTGCCGTTGATAAACCACCCTCCCTGTGGTCGTTATCTTGCTCCTTCTGTCGTCAACGAATTTACTAATTCCAAAGCTCACATGCTGACAGATCGGAAGAGCGTCGTGTAGGGAAAGAGTGTATTGTCTAGTGTAGGTATCGGGGGGGGGGGGGGCATTAAAAAAAAAAAAAAAAAAACAACAGAAAGTAAGGTGAACGTGTGGTAAGAAACACAATAGAGAAAAGAATAATGAAGCAAAAGTAGT
+
CCCCCFFFFFDBGGGGGGGGGGGGGHGGGHHHHHHHGGGHHHHHHHHHHHHHHHHHGGGHGHGGGHHHHHHHHHHHGHHHHHHHHHHHHHHHHHHHHHHHGGGGHHHGGGGGGHHHHGHHHHBFDF?FHHH3DFHHHB?3322222?//>E-:-------:-/00:00;--;9::-;-----;.....//00:00000:0000.../../00000///:;.0:0;00:0//..000000;00:/0//:;00
@M03495:530:000000000-LYBTV:1:2113:14039:14586 2:N:0:ACAGGAAA+TAGACAAT
ATATTTTGCCGTTGATAAACCAGCTAATCCTGAAAAAAAAATCAAAGCTAAAAACTACAATGCTAAGACCACGATGTGACTGCTATCAAAGTTAGATATATATGTAAATTATTCATCTGTCAAATCCTAGAATTATATCATACCTGCTCCAGCAATCACGACCTGTAATGGTTTAGTGGGTTGTTCACTGTTTCTGAAAAATGAAGATAGTTGTCCAGCTTCCAAAAAGTTTATTGTGTTTTCTAGTGGAG
+
ABCCBFFFFFCCGGGGGGGGGGHHHHGHHHHHHGHHGGGGGHHGHHHHHHHGGHGHHHGHHHHHHFHFHGHHFGHEHHHHHHFGHHHHHHHHHHHHHHHHHGHHHHHEFFHHGHHHHHHHHHGEGGGGHHHHHHGHHHHHHHEGHHHHFHFHHHHHHFHGGGGGFFDFHHHHHHHGGHHHGGGGHHGHHHGHFHHHHFGDGHHG0:;CHHGHHHHBFH/0:0/C0:;.;BCFFG00FF9/BFG0;CFBC09
@M03495:530:000000000-LYBTV:1:2113:17056:14591 2:N:0:ACAGGAAA+TAGACAAT
ATATTTTGCCGTTGATAAACCACCCTCCCTGTGGTCGTTATCTTGCTCCTTCTGTCGTCAACGAATTTACTAATTCCAAAGCTCACATGCTGACAGATCGGAAGAGCGTCGTGTAGGGAAAGAGTGTATTGTCTAGTGTAAATCTAGGGGGTGGGCGGGGCGTTAAAAAAAAAAAAAAAATAATAAAAAAAAAGTATGTGGGTGGTCACGACCAGATGTATAAAGTGACTATGACAGATACTCATAGTCAG
+
BCCBCFFFFFCCGGGGGGGGGGGGGHHGGHHHHHHHGGGHHHHHHHHHHHHHHHHHGGGHGHGGGHHHHHHHHHHHHHHHHGHHHHHHHHHHHHHHHHHHGGGGHHHGGGGGGEHHHGHHHHBGFGBDGHHDFHHHHB333322D2@@//@//A-.>------<..1::-->DAB-@=-<.01<11110--<-.0111110...-9010..---..0111:1111111111111<0:/1111<111:1111
@M03495:530:000000000-LYBTV:1:2113:27394:14593 2:N:0:ACAGGAAA+TAGACAAT
ATATTTTGCCGTTGATAAACCAGCTAATCCTGAAAAAAAAATCAAAGCTAAAAACTACAATGCTAAGACCACGATGTGACTGCTATCAAAGTTAGATATATATGTAAATTATTCATCTGTCAAATCCTAGAATTATATCATACCTGCTCCAGCAATCACGACCTGTAATGGTTTAGTGGGTTGTTCACTGTTTCTGAAAAATGAAGATAGTTGTCCAGCTTCCAAAAAGTTTATTGTGTTTTCTAGTGGAG
+
BBBBBFFFFFBBGCGGGGGGGGHHHHHHGHHHHHHGFGFGGHHHCEFHFHHHFHGHHHHHHGHGHBHHFFHHGGHGHHHGHHHHHGFHHHFHHHGHGHGHHHHHHHHHHGHHHHHHGHFHHFGGDG3FHGHHHHHHHHHGHGGFHGF2BF?GFHGHHHHGGGGGHGG1FHGDFHHHHHHGAFGDFDFHHHHHHHHGH0<DGHHHHECCHHHHHHFGHHEHGFGFFH..CB90BFFFBFBFFF0CFFFC;BC
@M03495:530:000000000-LYBTV:1:2113:9846:14603 2:N:0:ACAGGAAA+TAGACAAT
ATATTTTGCCGTTGATAAACCAGAACCATCCAAAGCTCACATGCTGACAGATCGGAAGAGCGTCGTGTAGGGAAAGAGTGTATTGTCTAGTGTAGGTCTCGGTGGGGGGCGGCGTATTAAAAAAAAAAAAAAAAGAAAAAATCAAATTATCAGAAGAATAACAAAAAGTATATTAGAAAGAATGACAAATATTAATCAATGACAATTGCACACTGATTAGACAAATTACAATGAAACAAGCAAATATAGAC
+
BCCCCFFFFFDCGGGGGGGGGGHHHHHHHHHHHHHHHHHHHHHHHHHHHHHHHHGGGGHHHGGGGGGHHHHGHHHHHHHHHHHHHBGGGHH344@334BBGG1E1//@--------<<11:B:CAD9<BFA@=;...//:-.<00011011:10100:011000:...0111111:1<10/.010:01/:111<1:1101110010101101</<0111<10<//110<11101110/./<//0:111<10
@M03495:530:000000000-LYBTV:1:2113:19385:14618 2:N:0:ACAGGAAA+TAGACAAT
ATATTTTGCCGTTGATAAACCACCCTCCCCAAAGCTCACATGCTGACAGATCGGAAGAGCGTCGTGTAGGGAAAGAGTGTATTGTCTAGTGTAGATCTCGGTGGGGGGCGTATCATTAAAAAAAAAAAAAAAAAAAAAAAAGGGGGAGCAGTACGGGTGAGTCAGTGATGGATAAGAAAGAAGAGAGAATCCAGCGAAGATCATAACTGCTTAAAGACAAACATTGGAACTAGAAGTATAGCGCTAGTGTA
+
BBBBBFFFBFBBGGGGGGGGGGGGGHHGGGHGHGHHHGHHHHHHHHHHFFHHHGGGGGHHGGGEGGHGHHGHHHHHFFGFHHHH@FGGGFF@434B4B4111>///<<-@--..0;90009F-;--9@-------------..9----..////..-;-;.///9///////9////;///.:/...99/;////9---.///;/////////////./...://9/;///:///9//////;-.-.9///
@M03495:530:000000000-LYBTV:1:2113:15781:14624 2:N:0:ACAGGAAA+TAGACAAT
ATATTTTGCCGTTGATAAACCAGCTAATCCTGAAAAAAAAATCAAAGCTAAAAACTACAATGCTAAGACCACGATGTGACTGCTATCAAAGTTAGATATATATGTAAATTATTCATCTGTCAAATCCTAGAATTATATCATACCTGCTCCAGCAATCACGACCTGTAATGGTTTAGTGGGTTGTTCACTGTTTCTGAAAAATGAAGATAGTTGTCCAGCTTCCAAAAAGTTTATTGTGTTTTCTAGTGGAG
+
AAABBFFFFFBBGGGGGGGGGGHHHHHHHHHHHFHHHFGGGHHHGHHHHHHHHHGHHHHHHHHHHHHHHHHGGGHEHGHHHFFHHHHHHHHHHHHHHHHHHHHHHHHHHHHGHHHHHHHHHHGHHHHGHHHHHHHHHHHHHHHGHHHHHHHGHHHGHGHGFGGGHHFHHHHGHHHHHHHEGGGGGFHHGHHHHHGHHDHFHHHHDGCGFBGHHGFCGHEHHHHHHHH?AFFFGFEBC0/;FGE;BFBF.0C
@M03495:530:000000000-LYBTV:1:2113:12674:14638 2:N:0:ACAGGAAA+TAGACAAT
ATATTTTGCCGTTGATAAACCAGAGGACTCAGGCTGGACCAAAGCTCACATGCTGACAGATCGGAAGAGCGTCGTGTAGGGAAAGAGTGTATTGTCTAGTGTAGATCTGGGGGGTCGGCGGGTCCTTAAAAAAAAAAAAAAAAAAAAAAAAAACATGTGATGAAGCACGGTAAAAAAACGAAGATCTAAAATACAGCAATAGTATACAGTATGTTCACAACATAGTGAGTATGTGACACACGACGTGAATG
+
CCCCCFFFFFCCGGGGGGGGGGHHHGHHHHHHHHHHGHHHHHHHHHHHHHHHHHHHHHHHHHHGGGGHHHGGGFEGHHHHGGHHHHHFHHHHHHBFGHHHE4@3444D4?F/@A:.<-:<----.0111<1<<-99=-@D--<<--------9..<0111<111<00/--...110--.-.<..111<110100010//<1111111111:1111<1110..<11<11:<111111110/9<----...11
@M03495:530:000000000-LYBTV:1:2113:13792:14638 2:N:0:ACAGGAAA+TAGACAAT
ATATTTTGCCGTTGATAAACCAGTCTCCAAAGCTCACATGCTGACAGATCGGAAGAGCGTCGTGTAGGGAAAGAGTGTATTGTCTAGTGTAGATATCGGTGGGGGGCGGGGTAATAAAAAAAAAAAAAAAAAATAAAAAGAACAGGGATAATCGAACTGCTGAACGATGTGACAAAAGAGTGGATAACTCGTCATGGCTAGCGGATATGCACATCGCGTGACAACACAGCAGTAAGGTGAGTGTGACAAGA
+
BCCCCFFFFFDDGGGGGGGGGGHHHHHHHHHHHHHHHHHHHHHHHHHHHHHGGGGHHGGGGGGGHHHHGFGHHHHHHHHHHGDGGHHB3B4@444441>>?1//>--;----./;000:BBCCDAF:B-----.0:00:.../;/...//000../..000000:.;...00000/././0;.0000000.....00./0.0----9000000:0.;;--..00....../.000000;0.0000000;;/
@M03495:530:000000000-LYBTV:1:2113:13242:14654 2:N:0:ACAGGAAA+TAGACAAT
ATATTTGCCGTTGATAAACCATTGCCCTCCAAAGCTCACATGCTGACAGATCGGAAGAGCGTCGTGTAGGGAAAGAGTGTATTGTCTAGTGGAGAACTCGGGGGGCGGCGTGTGATTAAAAAAAAAAAAATAAAAAAGACGAGATAACAGGGGTTGTCGATTATAAGAAGAGAAAGAATAGAATACAAGTTAGTATGTGAATCGACACTTAGATGAAGCTATATGCAATTGACAAGAGTAGAATACGGCTA
+
CCCDEFFFFCDDGGGGGGGGGGHHHHHHHGHHHHHHHHHHHHHHHHHHHHHHHGGGGHHGGGGGFGEHHHGHHHHHHGHGGHHH@GGFGH3?B1313331?>/>---<-C--..111111<0<@-@<<B9.<111<-.</.9-..11:<09.-.-9.1...1.111111/0.:<00/.01:111:0:0011:1<111111:11..-.-011<11111100111111111001111./.111111<0..--.
@M03495:530:000000000-LYBTV:1:2113:13464:14674 2:N:0:ACAGGAAA+TAGACAAT
ATATTTTGCCGTTGATAAACCACCCTCCCTGTGGTCGTTATCTTGCTCCTTCTGTCGTCAACGAATTTACTAATTCCAAAGCTCACATGCTGACAGATCGGAAGAGCGTCGTGTAGGGAAAGAGTGTATTGTCTAGTGTAGAGCTCGGTGGGGGCCGTGGCGTTTAAAAAAAAAAAAAGAAAATCCAACATCTCGCGTGTTGAGAGCGTCAATGTATAGCATTCATTCGTCCCATACGCAGTGAAGTATGG
+
CCCCCFFFFFCCGGGGGGGGGGGGGHHGGHHHHHFHGGGHHHHHHHHHHHHHHHHHGGGHGHGGGHHHHHHHGHHHHHHHHHHHHHHHGHHHHHHHHHHHGGGGHHHGGGGGGHHHHGHFHH?FDFFFGHHBHHHHFF?3332>22/<//?///--------<<-.0<<0:EG-<-<-..<//000000./000..---...00.0.-.9..000000000:<00000:/.9<00//..<-.<00000:0/
@M03495:530:000000000-LYBTV:1:2113:16870:14690 2:N:0:ACAGGAAA+TAGACAAT
ATATTTTGCCGTTGAAAACCAGGGACTCAGGCTGGACCAAAGCTCACATGCTGACAGATCGGAAGAGCGTCGTGTAGGGAAAGAGTGTATTGTCTAGTGTAGATCTCGGCGGTGGGCGTATACTTATAAAAAAAAAAAAAAAACTACATAAGACGGTCCTGATACGTTCTCCGTAAGTTCTAAGGTCTATGCAAGAGATATCACCATCTACTTTATCGCGAATGGTGACGTGACATACCCGCAGCAGCTGC
+
BCCCCFFFFFBCGGGGGGGGGGGGGGHHHFHHHHGHHHHHHGHHGHHHHHHHHHHHHHHHHGGGGHHGGEEFFEGHHGGEGHHGGGGFGHHHBGGGHH3443B4D440?////<///////22@22==1=GB/?<C-<--;--.000900;000....;000000.;;/.00..9..0000000/0000;9B000/;/00;000/0000000:900:.;----000900.....0000/0.--:-..//:0
@M03495:530:000000000-LYBTV:1:2113:14208:14726 2:N:0:ACAGGAAA+TAGACAAT
ATATTTTGCCGTTGATAAACCAGGACTCAGGCTGGACCAAAGCTCACATGCTGACAGATCGGAAGAGCGTCGTGTAGGGAAAGAGTGTATTGTCTAGTGTAGATCTCGGTGGTCGCGGCAGCATTAAAAAAAAAAAAAAAAAAAAAAAAGTAAGGGTGAAGGAGCGGCACAGGGTAAGAGCAAACAGTGAATATGTACGTAGTAATGAACGATACGTACGCTGATTAGACAAGCACAGGAGCAACAGATGA
+
ABBCCFFFFFCCGGGGGGGGGGHGHHHHHHHHHHGHHHHHHHHHHHFHHHHHHHHHHHHHHGGGGHHHGFGFEGHHHHGHHHHFHGHHHHHH@FDGHH@@D3444@4BF??/>3<///////02@222>2<@C-D----:--;--:--:.00000....000..9-----//..///000/0/0../00;0000000:./0.;;00:000...9-.:0.-;...000:000::.////...../../;000
@M03495:530:000000000-LYBTV:1:2113:3120:14730 2:N:0:ACAGGAAA+TAGACAAT
ATATTTTGCCGTTGATAAACCAGCTCTAGCTGCCATAGCAATGTCACAACCACTTCTTGCCCTCCAAAGCTCACATGCTGACAGATCGGAAGAGCGTCGTGTAGGGAAAGAGTGTATTGTCTAGTGTAGATCTCGGTGGTGGGGGGGTTCTTAAAAAAAAAAAAAAAAAAAATAGTAGAGCAGTAGACACGCTGATAATAGAGACGGTCAACTACATAAGAATTAGCTCACTTGATCAATCTACATCTGTC
+
AABCBFFFFFCCGGGGGGGGGGHHHHHHHHHHHHHHHHHHHHHHHHHHHFGGGHHHHHHHHHHHGHHHHHHHHHHHHHFHHHHHGHHHGGGGHHHFGGGGGHHHHG?GHHFGGHHHHHGFFHFHEE44344444B?/C//?////----.000000:--;-9--;-9-9-9;.;00000000/:00000/.-...900000000/.....00;00000000000:0/:00;0:00;000000000000000
@M03495:530:000000000-LYBTV:1:2113:8660:14761 2:N:0:ACAGGAAA+TAGACAAT
ATATTTTGCCGTTGATAAACCAGCTAATCCTGAAAAAAAAATCAAAGCTAAAAACTACAATGCTAAGACCACGATGTGACTGCTATCAAAGTTAGATATATATGTAAATTATTCATCTGTCAAATCCTAGAATTATATCATACCTGCTCCAGCAATCACGACCTGTAATGGTTTAGTGGGTTGTTCACTGTTTCTGAAAAATGAAGATAGTTGTCCAGCTTCCAAAAAGTTTATTGTGTTTTCTAGTGGAG
+
BCBCCFFFFFDBGGGGGGGGGGHHHHHHHHGHHHHHHGGGGHHHHHEHHHHHHHGHHHHHHHHHHFHHHHHHGGHGHHHHFHBHHHHHHHHFHHHHHHHHHHHHHHHFHHHHHHHHHHHHHHHHHHFGHHHHHHHHHHHHHHHHHHHHHHFHFGHHHHHGGGGGHHHHGHHGFHHHGHHHEGGAGHHHDGGFGHHHHHHHHHHHFGHHHFCGHGHHHHEFFFHFHFHGFGGGGGGFGFBFGF0FFFFFA0A
@M03495:530:000000000-LYBTV:1:2113:22195:14769 2:N:0:ACAGGAAA+TAGACAAT
ATATTTTGCCGTTGATAAACCAGGACTCAGGCTGGACCAAAGCTCACATGCTGACAGATCGGAAGAGCGTCGTGTAGGGAAAGAGTGTATTGTCTAGTGGAGATCTCGGGGGTGGCCGTCTCCGATAAAAAAAAAACACACCCAGAGAATACACTAAGCTGTCAGTATTCCACTCCAAGCATCGTTCGCCACCGCTCCTCCACCTTAGTCACCTCGTCTCTCCCAAATGTCGAAACAACCAACAACACACG
+
ABBBBFFFFFBBGGGGGGGGFGHGGHHHGGFHGHGHHHHHFHHHHHHHHHHHHGHEFFHHHGGGGHHHGEGEFDHFHHGBGHHFFDFFGHHGFGFDBG3131@33440//>////0<///0?1/</-.1>F-<-<A...:.....:.:/0;0000////00;000;0;0000;0/://0./0/.....-.....---.9./....////;9//;.....;/9//./;//99....-9.;...;...;.9.-
@M03495:530:000000000-LYBTV:1:2113:25995:14770 2:N:0:ACAGGAAA+TAGACAAT
ATATTTTGCCGTTGATAAACCAGCTAATCCTGAAAAAAAAATCACAGCTAAAAACTACAATGCTAAGACCACGATGTGACTGCTATCAAAGTTAGATATATATGTAAATTATTCATATGTCAAATCCTAGAATTATATCATACCTGCTCCAGCAATCACGACCTGTAATGGTTTAGTGGGTTGTTCACTGTTTCTGAAAAATGAAGATAGTTGTCCAGCTTCCAAAAAGTTTATTGTGTTTTCTAGTGGAG
+
AAA>A3@31@A>E113BB1FFGGAGBEDD3D11BAB0AEEC0GF1BGA1EEDAB/BG11F11BD22BFF00FA///>FGHF1B1D2FFD1BB2FF1@2BGGGHHHHHHGHFGHHHD2B>F>B2BG11BFFFHFFDGHEH2>GF0FGHH1C1B0@FFGGH//<<?01@DGD?FGHG1==0CCGGFFBGB0<=0DFGF00D0.<0=GGFHBBCHGFB00:;FHHFBGG.;9;;09;0900;F/F0CF0;B.:.
@M03495:530:000000000-LYBTV:1:2113:18038:14793 2:N:0:ACAGGAAA+TAGACAAT
ATATTTTGCCGTTGATAAACCAGCTAATCCTGAAAAAAAAATCAAAGCTAAAAACTACAATGCTAAGACCACGATGTGACTGCTATCAAAGTTAGATATATATGTAAATTATTCATCTGTCAAATCCTAGAATTATATCATACCTGCTCCAGCAATCACGACCTGTAATGGTTTAGTGGGTTGTTCACTGTTTCTGAAAAATGAAGATAGTTGTCCAGCTTCCAAAAAGTTTATTGTGTTTTCTAGTGGAG
+
AABBCFFFFFBBGGGGGGGGGGHHGHHHHBGHHHHHHGGGGHHHHHGHHHHHHHGHHHHHHHHHHFHHHHHHGGHGHHHHHHHHHHHHHHGHHHHHHHHHHHHHHHHHHGHHHHHHHHHHHHGFHHHFHHHHHHHHHHHHHHHFHHHHHGFHHHGHHHHGGGGGHHHHHHHDGHGHFFHEGGGEHEFHHHHHHHHHHHHHHHHGHFGHHHCFHGFHHHHHEHHHHHHGDFFFFGGGGGGGGGGBFGGF?0E
@M03495:530:000000000-LYBTV:1:2113:5765:14810 2:N:0:ACAGGAAA+TAGACAAT
ATATTTTGCCGTTGATAAACCACCCTCCCTGTGGTCGTTTCTTGCTCCTTCTGTCGTCAACGAATTTACTAATTCCAAAGCTCACATGCTGACAGATCGGAAGAGCGTCGTGTAGGGAAAGAGTGTATTGTCTAGTGTAGATGTCGGTGGGCGCCGGGTCATTAATACAAAAAAAAAAAATAAGAATAGGATAGGATGAAACATAGGAGGAAAGAACAACAGACAACATATATGGAATAGAAGTACACAGG
+
CCCCCFFFFFCCGGGGGGGGGGGGGHHGGGHHHHHHGGGGHHHHHHHHHHHHHHHGGGHGHGGGHHHHHHHHHHHHHHHHHHHHHHHHHHHHHHHGHHHGGGGHHHGGGGFGHHHFGHHHHHHHHHHHGG3FHHHH3D333322D/B@EE//<</-->.-.=D00=000<<<G-:@----;0000000000;:0/0000000/00;00/..//./;/:/.9//.//../00;000000000:0000000..
@M03495:530:000000000-LYBTV:1:2113:27806:14818 2:N:0:ACAGGAAA+TAGACAAT
ATATTTTGCCGTTGATAAACCAGGACTCAGGCTGGACCAAAGCTCACATGCTGACAGATCGGAAGAGCGTCGTGTAGGGAAAGAGTGTATTGTCTAGTGGAGAGATCGGGGGGGGGGGTGTGTATAAAAAAAAAAAAAATAAACAATAATTTGTCTGTTGGCGTGTATTGAGTGTAATGCGTAAGAGGGTATACATATACTCAGCGTATGACCGTTAGTACTTATCTACTTACTCGTCTCTTGTCATATGT
+
CCBCCFFFFFCCGGGGGGGGGGHGHHHHHCFHGHGGHHHHHHHHHHHHHGHHHHHHHHHHHGGGGHHHGEFEEGHHHHGFHHGHHHHFHFHHBGFHHHD1313//33////>-;-------.9//;//:/--@B-;---./////./;/////////9//./-.-.9///////;/////.....//..9//////9//////9/....////-....////;//////;/////.:.9/9//;///////
@M03495:530:000000000-LYBTV:1:2113:26563:14841 2:N:0:ACAGGAAA+TAGACAAT
ATATTTTGCCGTTGATAAACCACCCTCCCTGTGGTCGTTATCTTGCTCCTTCTGTCGTCAACGAATTTACTAATTCCAAAGCTCACATGCTGACAGATCGGAAGAGCGTCGTGTAGGGAAAGAGTGTATTGTCTAGTGTAGATCTCGGTGGTGGGCGTGGCATTATAAAAAAAAACAAAACAATATCGTATTGTAAATATAATGTAAGAATCTAGAGATAGTTGAATAAGCAGACAGATAGTTATAAATTG
+
AABCCFFFFFCCGGGGGGGGGGGGGHHGGHHHHHGHGGGHHHHHHHHHHHHHHHHHGGGHGHGGGHHHHHHHHHHHHHHHHHHHHHHGHHHHHHHHHHHHGGGGHHHGGGGGGHHHHGHHHHBGDGHGFFHDGHHDGGB33322220=//<?/?//>/---0111=F1=D<@@@@;:....:.0000././00900;0090000;00000000;000000000000090000//9///000009:000000
@M03495:530:000000000-LYBTV:1:2113:19795:14859 2:N:0:ACAGGAAA+TAGACAAT
ATATTTTGCCGTTGATAAACCAGGACTCATGCTGGACCAAAGCTCACATGCTGACAGATCGGAAGAGCGTCGTGTAGGGAAAGAGTGTATTGCCTAGTGGAAGAGCGTCGTGGGGGGAAAGAGTGATCCCAAATAATAATAACTAGGAGGTGGACGGATAGTTGAAAAAAAAAAATGATATAGACGGTAATGATTGAGACATTACATAACAGACTTAGCACACGTGCATAAGACACGTCGTGTAGTTCAAG
+
ABBBBFFFFFBBGGGGGGGGGGG2A44FFHHDAGF222AFA32FFB3FDE35BDFABA531EFGE1BA0BAEEA?B5B?311?GE4B@4F44433B3BB1B33?F0>/E//?////:-...9BB000009C/90000;;0000000/0;...../9-...//////9/;----9-9//9/;////.....///9///9././/9/:/;9////.///////..-....//////:....-;.;.//;;///
@M03495:530:000000000-LYBTV:1:2113:16838:14886 2:N:0:ACAGGAAA+TAGACAAT
ATATTTTGCCGTTGATAAACCAGCTAATCCTGAAAAAAAAATCAAAGCTAAAAACTACAATGCTAAGACCACGATGTGACTGCTATCAAAGTTAGATATATATGTAAATTATTCATCTGTCAAATCCTAGAATTATATCATACCTGCTCCAGCAATCACGACCTGTAATGGTTTAGTGGGTTGTTCACTGTTTCTGAAAAATGAAGATAGTTGTCCAGCTTCCAAAAAGTTTATTGTGTTTTCTAGTGGAG
+
>AAACFFFFFCCGGGGGGGGGGHHHGHHHHHHHHHHHGGGGFGFHH5GGEHFHHDHFC3GFFFHGHHG3GFHDCC1F4DDGGFF44BFHHBGHH4F4FGFGHDHGFHHGHHDHFDFGHEDHFHHFHGHHFHHFGHFD4B3DDGHGHFFBFGHHHHGFFFGDCDDFFG1F1GGHHHHFHFHAFC<GHHFHHGGHHHEGHGHAGHFDGCHHGHHHHCGGFCFHHHHGHH.EFGGGGGFGGFGGG00BFGGAF.
@M03495:530:000000000-LYBTV:1:2113:4406:14894 2:N:0:ACAGGAAA+TAGACAAT
ATATTTTGCCGTTGATAAACCACCCTCCCTGTGGTCGTTATCTTGCTCCTTCTGTCGTCAACGAATTTACTAATTCCAAAGCTCACATGCTGACAGATCGGAAGAGCGTCGTGTAGGGAAAGAGTGTATTGTCTAGTGTAGATCTCGGTGGTGGGCGCGGCATTAAAAAAAAAAAAAATGAAAGAGAAAGAATATGACATTAGACAGGAATATAAGAATAATAGATAGACGAACGAGTTATGATCATAGAG
+
BCCCCFFFFFCDGGGGGGGGGGGGGHHGGHHHHHHHGGGHHHHHHHHHHHHHHHHHGGGHGHGGGHHHHHHHHHHHHHHHHHHHHGHHHHHHHHHGHHHHGGGGHHGFGGGGGGHHHGHHHHFGDGBFHFHFHHFFFG?3332@2>@C<<E///////-----D000<0--:E?D--;.0B000;//:0;:.0:0000:00:0000/.:/000:0000000:::000000.---:..:.000000000:00
@M03495:530:000000000-LYBTV:1:2113:10256:14939 2:N:0:ACAGGAAA+TAGACAAT
ATATTTTGCCGTTGATAAACCAGGACTCAGGCTGGACCAAAGCTCACATGCTGACAGATCGGAAGAGCGTCGTGTAGGGAAAGAGTGTATTGTCTAGTGTAGAGATCGGTGGGGGGCGGAGCCTTTAAAAAAAAAAAAAAAAAAAAAAAGAAAGAGAGCAGAAGGATCGATAACAAACATGTGACAACGTAATAGCAGTGAAAGAGAGATACAGACAGAGAGAATATGGAGTACACGGAACAGTACGGGTG
+
BCCBCFFFFFDDGGGGGGGGGGHGHHHHHHHHHHGHHHHHHHHHHHHHHHHHHHHHHHHHHGGGGHHGGFGGEGHHHHGHHHHGHGHGHHHH4GHHHHG443434@BFFEE?///--<----</<00:0<FFFAAA@=--<-9-----<9../0///..:///0..0/.<<..0<0...000000009-<..9<0000:00<00///..000:00.//</:BE:0<0000/0:000.--.-/<000<.-<<
@M03495:530:000000000-LYBTV:1:2113:20158:14946 2:N:0:ACAGGAAA+TAGACAAT
ATATTTTGCCGTTGATAAACCACCCTCCCTGTGGTCGTTATCTTGCTCCTTCTGTCGTCAACGAATTTACATTCCAAAGCTCACATGCTGACAGATCGGAAGAGCGTCGTGTAGGGAAAGAGTGTATTGTCTAGTGGAGATCGCAGTTGGCGGCGGGTCATTAGAAAAAAAAAAAACAGATAAACCATGTGTGACATTCACACGCATGAGAGATGAGATGAGCAACACGTATCAGGCAATGTGCTGCGGAA
+
ACCBBFFFFFCBGGGGGGGGGGGGGHHGGHHHHHHHGGGHHHHHHHHHHHHHHHHHGGGHGHGGGHHHHHHHHHHHHHHHHHGHHHHHHHHHHHHHHHGGGGHHHGGGGGGHHHHGGHHHHHDFFGFHHGFEGHGB02/222/</?/2222>/--<---.0;00900C9-B-9-:-../;00000/.00000.0:00000:00:--..0;00.09000000000/...../0.000/9.000:0900----
@M03495:530:000000000-LYBTV:1:2113:24999:14984 2:N:0:ACAGGAAA+TAGACAAT
ATATTTTGCCGTTGATAAACCAGTCACAACCACTTCTTGCCCTCCAAAGCTCACATGCTGACAGATCGGAAGAGCGTCGTGTAGGGAAAGAGTGTATTGTCTAGTGTAGATCTCGGGGGGCGTGGTGTCATTTAAAAAAAAAAAAAAAAAGAGAGTGCAGACAGGATACTGACGCATAGATAAAACAGATTATATATTACTTGTATTGTTAGTGTGTTTGCTGAAGTCACAAGGATGCTACATCTGCAGAA
+
CCDCDFFFFFDCGGGGGGGGGGHHHHHHHEGGGHHHHHHHHHHHGHHHHHHHHHHHHGHHHHHHHGHEGGGGHHHGGGGGGHHHHGFGHHHHGGGHGFHEGHHHHF44344BD?0F/</--<---.<.<:00000<0B@<<-@-<-----.9//.0<00<0://..0000000..-<.00000000./:00000000:00<:0<000000<0:000.///00000000:000...<0:000000000000/
@M03495:530:000000000-LYBTV:1:2113:25818:15005 2:N:0:ACAGGAAA+TAGACAAT
ATATTTTGCCGTTGATAAACCAGGACTCAGGCTGGACCAAAGCTCACATGCTGACAGATCGGAAGAGCGTCGTGTAGGGAAAGAGTGTATTGTCTAGTGGAGATCTCGGTGGGGGGCGGAAGTTGAAAAAAAAAAAAAATTTAGTAGATTAGACTATTAGATTCATGACGACATCGAGGAGGATACAAGTGACAATTACTTCTTCTTGAGCAGCGCTCTTCGACTAGACACTGCAATGCTGATACTCGATC
+
ABCCBFFFFFCCGGGGGGGGGGHGDHHHGHHHHHGHHHHHHHHHHHHHHHHHHHHGHGHHHGGGGHHHGEGEEEFHHHGHHHHFFGGHHHHHBFGHHF31@133B4B0///?///------.:000;00.:@B;-=@-9.00:90009:00000;0;00000;9BB009.:--.0.;9-:..9;0000000000000000:00;000;0009//--.9.00....-00;0/0000990000000;00.9::
@M03495:530:000000000-LYBTV:1:2113:19335:15027 2:N:0:ACAGGAAA+TAGACAAT
ATATTTTGCCGTTGATAAACCAGGACTCAGGCGGACCAAAGCTCACATGCTGACAGATCGGAAGAGCGTCGTGTAGGGAAAGAGTGTATTGTCTAGTGGAGATCTCGGTGGGGGCGGGAGCATTAAAAAAAAAAAAAAATACATAAGAGTCAAGGAAGGCTTCGTGCGGCACGAGGGCTGTAGTATCAACAAGCACTAGTGTAGACTAAAGATCATTGTGGATAATAGTCCGCGTGCCAGAGAGCACTGAT
+
CCCCCFFFFFCCGGGGGGGGGGHGHHHHHHHHGGGGGHHHHHHHHHHHHHHHHHHHHHHHGGGGHHGGEGFEFGHHHGHHHHHHHHHHHHHGHGHHHG03?333440//?///<//>---..0<111:0<BD?B-9--<.0001111<0101100./.<.0//-/..-----..9--....<1B11111/0././/000111:11110000101011111.<010<11111.----..<0<./<.0.0/01
@M03495:530:000000000-LYBTV:1:2113:18904:15041 2:N:0:ACAGGAAA+TAGACAAT
ATATTTTGCCGTTGATAAACCAGGACTCAGGCTGGACCAAAGCTCACATGCTGACAGATCGGAAGAGCGTCGTGTAGGGAAAGAGTGTATTGTCTAGTGGAGATCTCGGGGGTGGGCGGATCCTTAAAAAAAAAAAAAACAAACGAGATGAGGTGGACCGAGAGATGGGCAAAGTGAGAGAGGGAGATGAATATGGGGTGAAAGAGAGGGAAGTAGGTGACGACAATAGATGCTATGACATACATATAAGT
+
DEDDEFFFFFCBGGGGGGGGGGHGHHHHHHHHHHGHHHHHHHGHHHHHHHHHHHHHHHHHHGGGGHHHGFGEEGHGHHGBHHHGHHHHHHHHHHGHHHF1@?333B4?///</</<///---01=1<110--@--9@?C..........<10//...0/-----.100../<./111<10......./0<<:1111.<.-.011///......0110101:9A;--011111011111:<110011:1111
@M03495:530:000000000-LYBTV:1:2113:26461:15055 2:N:0:ACAGGAAA+TAGACAAT
ATATTTTGCCGTTGATAAACCAGGACTCAGGCTGGACCAAAGCTCACATGCTGACAGATCGGAAGAGCGTCGTGTAGGGAAAGAGTGTATTGGCTAGTGTTGATGTCGGGGGTCTGTGGATGCGTATAAAAAAAAACAATGAGAAATAATGGGTTAGTCAGGTCAACCACTTGCTCTGCGACACATTCCAAGACTATACATCGCACAAGCATACATATTGATGAGGTCAGAGAGGAGAGGATAGTTGTGCT
+
ABABBFFFFFBBGGGGGGGGGGHFGHCGGGBHHHCFGHHHFHCDCHFGHFBGHG2EGFHHF?EFDGHHGAEE0EEGHGGEHH?BG4DFGHHH33FDEG3B41444BB/>//></222222222><//1111?/--<.<.00=000/000000:;;G.0000/0//00:.9/00009;00-----/00;0000./0/////9/.9.9-...9/;///////////;//././/.;:...;..//9/9/;.//
@M03495:530:000000000-LYBTV:1:2113:2522:15093 2:N:0:ACAGGAAA+TAGACAAT
ATATTTTGCCGTTGATAAACCAGTCACAACCACTTCTTGCCCTCCAAAGCCACATGCTGACAGATCGGAAGAGCGTCGTGTAGGGAAAGAGTGTATTGTCTAGTGTAGATCTCGGGGGTGGGCGGATCATTAAAAAAAAAAAAAAAAAAAAGAAAAGAAGTAGAGGGATACTACAGAAACTCACTCCATATAGTAATAAGATAGCACATAATAACTATCTAATAATAGATGTGTATGACAGTAAAGTCAAC
+
CCCCCFFFFFCCGGGGGGGGFGHHHGHGHEGGGHHHHHHHHHHHGHHHHHHHHHHHHHHHHHHHHHHGFGDHHHGGGGGGHHHHGGHHHHHGHFGGHFGHFGHHH4?B444B4B?//B</////----0>000<00<:@----9-------.../;9../0:000/../90:0000;00/0000009000;90000000:;0:0000/00;000:00000000000:000000900000:0:9000;0000
@M03495:530:000000000-LYBTV:1:2113:17829:15130 2:N:0:ACAGGAAA+TAGACAAT
ATATTTTGCCGTTGATAAACCAGGACTCAGGCTGGACCAAAGCTCACATGCTGACAGATCGGAAGAGCGTCGTGTAGGGAAAGAGTGTATTGTCTAGTGTAGATATCGGTGGTGGGGGTATCATTTAAAAAAAAAAAAAGAAAAACAATCAGAGAGGACAGAATCTGCGTGGATAGTCATTATATGATAAAACATTGTGTAACACAGCGACGACGACTGTTGGACTCGAGATGCCAATAACAACGTACAAA
+
BCCCCFFFFFDDGGGGGGGGGGHGHHHHHHHHHHGHHHHHHHHHHHHHHHHHHHHHHHHHHGGGGHFHGEGFEGHHHHGGHHGGHGGGHHHHBFFGHH344B44444///?E/?///<//?32>222@@>FC@@DDCCG...//<...00000</...9/./0:<000-..-90000000000000000000:.000:0<00:0<..9---------..000.000/.....00000:00000<-<...00
@M03495:530:000000000-LYBTV:1:2113:13293:15158 2:N:0:ACAGGAAA+TAGACAAT
ATATTTTGCCGTTGATAAACCAGGACTCAGGCTGGACCAAAGCTCACATGCTGACAGATCGGAAGAGCGTCGTGTAGGGAAAGAGTGTATTGTCTAGTGTAGAACTCGGTGGGGGCCGGATCCTTAAAAAAAAAAAAAAAAAAAAAAAATACAAGTGTATCGAAGTGAAGGACATGAAAATCAACAGAGAAACAAATTATCGGGTATTAAAGTGCAATAGCAGTCATGGTAAATCAAATGAAGCTGGAGAA
+
ABCCBFFFFFDDGGGGGGGGGGHGHHHHHHHHH2EHHHHHHHHHHHHHHHHHHHHHHHHHHGGGGHHHGEGGFGHHHHGHHHHHHBGFHHHHBFGHHHF4@3443B3??/?E<////<//?>2>@21?11@DCCD-AC?C-9?;9----.00000000000::/.90000:../0000000000:0//:/00/:..000:0;-::-000000;000000:000:00000000000000:00:000:/..0.
@M03495:530:000000000-LYBTV:1:2113:9147:15166 2:N:0:ACAGGAAA+TAGACAAT
ATATTTTGCCGTTGATAAACCAGGACTCAGGCTGGACCAAAGCTCACATGCTGACAGATCGGAAGAGCGTCGTGTAGGGAAAGAGTGTATTGTCTAGTGTAGATCTCTGTGGTGGGCGTATCATTAAAAAAAAAAAAAATAAAAAAAGCACATAGGTAAATGGGATCTGCATCGATAATATATAAATGGACGAAATTTATCGTGGAAGGTACATTATGATCTCTGCTACATACATACTGTTAGATGATGTG
+
BCCCCFFFFFDDGGGGGGGGGGHGHHHHHHHHHHGHHHHHHHHHHHHHHHHHHHHHHHHHHGGGGHHHGGGGFGHHHHGHHHHHHHHHHHHHGHFHHHF443444@?4D4?E2?E/?////044?33332</>A@CCC?.00=<0<-..<:/<C00000000<./0.00000<.<...0000000000:00---..0<000./...0/.00000:0:00:0:0000000000000000:<0000<0000:0
@M03495:530:000000000-LYBTV:1:2113:6723:15197 2:N:0:ACAGGAAA+TAGACAAT
ATATTTTGCCGTTGATAAACCACCCTCCCTGTGGTCGTTATCTTGCTCCTTCTGTCGTCAACGAATTTACTAATTCCAAAGCTCACATGCTGACAGATCGGAAGAGCGTCGTGTAGGGAAAGAGTGTATTGTCTAGTGAAGATAACGGGGGGCGGGGTGTGATTAAAAACAAAAATAAAAGTAAAATAGTGTGAGATACAGATATGTCACACAGAATGCATTACACAGTTAGTAAGTGAATATGTCTAGTA
+
BBBBBFFFFFCAGGGGGGGGGGGGGHHGGGHHHGGHGGGHHHHHHHHHHGHHHHHHGGGHGHGGGHGHHHHHHHHHHGHHHHHHHHGHHHHHHHHHGHHGGGGGHHHGGGGGGHHHHGHGEFBFDGDDFHGBFGGHH?33332222/<//---<----9-.00::00009.<.<B.00000:<<00000000:00<:000:00:00000<00..00<:00::00000.00000<<0000<0000000<0:0
@M03495:530:000000000-LYBTV:1:2113:2124:15220 2:N:0:ACAGGAAA+TAGACAAT
CTATTTTGCCGTTGATAAACCAGGACTCAGGCTGGACCAAAGCTCACATGCTGACAGATCGGAAGAGCGTCGTGTAGGGAAAGAGTGTATTGTCTAGTGAAGATCTACGGAGTGCGCCTCGACAATTAAAGAAAAGAATAACTCACCAGTACTCTAGTTTGGCAGGTTCCAACGCAATACGTAGTTGATACACACATTTTCACATACAACTTACCAATCCAACTACACCTACTTTACCACCAAGAAATCCA
+
1>AA1D3B@1DAEEGGGGG11A0AFFFHHFBG0FEHHGHHAHFHHHHHHHFHHHHHBGHFHEEFF0BAEE/E>EEEGFECCGF0FF@FGF2D2F2@2B122111B211/////01///<//?//<1111B110@00/0<FG111110??<?1?<1?111<<.>1A-<11111<.<<-C0<<00.;;0C00;:G0;.:0;;00C0900009/90;BB0///90//9///////9900000/-:---9;/;//
@M03495:530:000000000-LYBTV:1:2113:18158:15251 2:N:0:ACAGGAAA+TAGACAAT
ATATTTTGCCGTTGATAAACCAGCTAATTCCAAAGCTCACATGCTGACAGATCGGAAGAGCGTCGTGTAGGGAAAGAGTGTATTGTCTAGTGTAGATATCGGTGGTGGGGGGGGCCTTAAAAAAAAAAAAAAAAATAAAAATATATAGAACATAACGAAGCTACATGCACAAAATAGTAATATAGCAAGAGTAAGCAACAAACTGAGACAAACAATATGAAATGACATTAGTCAGATGGTCCCGGCTGGAA
+
BCCCCFFFFFCCGGGGGGGGGGHHHHHHHHHHHHHHHHHHHHHHHHHHHHHHHHGGGGHHGGGGGFFGHHHGHHHHHHHHHHHFFFGHGHH@@43@44441/?1E11////-----.000:00<@--@-@@D>9B.0:000.<<0000000/0000....-<000000000/..00000<00000000//.000000/.....000000///...00000:00000000<<<0000000000.-----.:<
@M03495:530:000000000-LYBTV:1:2113:8959:15256 2:N:0:ACAGGAAA+TAGACAAT
ATATTTTGCCGTTGATAAACCAGCTAATCCTGAAAAAAAAATCAAAGCTAAAAACTACAATGCTAAGACCACGATGTGACTGCTATCAAAGTTAGATATATATGTAAATTATTCATCTGTCAAATCCTAGAATTATATCATACCTGCTCCAGCAATCACGACCTGTAATGGTTTAGTGGGTTGTTCACTGTTTCTGAAAAATGAAGATAGTTGTCCAGCTTCCAAAAAGTTTATTGTGTTTTCTAGTGGAG
+
AAAABFFFFFBCGGGGGGGGGGHHHHHHHHHHHHHHHGGEFHHGGHFHHHHHHHGHHHFHHHHHGHHGHFHHGGHGGHHHHHHHHHHHFGHGHHHHHHHHHHHHHHHFHFHHHHHHGHHHHHFHFFCFHHGHHHHHHHHHHHHGHHHHHFGHGHGHHHHGDGGGHHFGHHHFHHHGFGAGGGGGHHFGHHDHHHHGFGGHGHHFGG0GHHHHHHEHFFEGHHE000CEDBFEGGFFFGGFGGGGGFCC.0:
@M03495:530:000000000-LYBTV:1:2113:9317:15287 2:N:0:ACAGGAAA+TAGACAAT
ATATTTTGCCGTTGATAAACCAGGACTCAGGCTGGACCAAAGCTCACATGCTGACAGATCGGAAGAGCGTCGTGTAGGGAAAGAGTGTATTGTCTAGTGTAGATCTCGGGGGTGGCCGGGGGATTTTAAAAAAAAAAAAAATAAGAAGGAAAGAGAGGAGGCTAAGTGTGAGAGACATTAAAAATTAATTATGTACAAACAAGAAAGAGTGAAGACATAGTTATTACGTGTGTAATAATAGTGACAGATAA
+
BCCCCFFFFFCCGGGGGGGGGGHGHHHHHHHHHHGHHHHHHHHHHHHHHHHHHHHHHHGHHGGGGGHHGGGGEGHHHHGHHHHHHGHGHHHHBGHGHHFB4344444BF/E@/</00<///-<<<01<0<DDCCC:-?<<-.0:111/.<//.///.......000<11111<0.</1111110.0:11<111111110...////0//111111//:11:111<11.<//..11111111<1111</111
@M03495:530:000000000-LYBTV:1:2113:20052:15293 2:N:0:ACAGGAAA+TAGACAAT
ATATTTTGCCGTTGATAAACCAGCTAATCCTGAAAAAAAAATCAAAGCTAAAAACTACAATGCTAAGACCACGATGTGACTGCTATCAAAGTTAGATATATATGTAAATTATTCATCTGTCAAATCCTAGAATTATATCATACCTGCTCCAGCAATCACGACCTGTAATGGTTTAGTGGGTTGTTCACTGTTTCTGAAAAATGAAGATAGTTGTCCAGCTTCCAAAAAGTTTATTGTGTTTTCTAGTGGAG
+
ABACCFFFFFCCGGGGGGGGGGHHHGHHEGHHGHHHHEGGGHHHHHHHHHHHHHGHHHHHHHHHGHHHHHHHGGHGHHHHHHHHHHHHHFHHHHHFHHHHHHHHHHHHHHHHHHHHHHHHHHEGHHHHHHHHHHHHHHHHHHHGHHHHHHHHHHFHHHHGGGGGHHHHHHGGHHGGFGAGDGGGHHGHHHGHHHHGFHHHHGHGGHGHHHFHHHHBGHHHHHHHGHHGGBFFBFFFGGBFGGGGFFCFA:E
@M03495:530:000000000-LYBTV:1:2113:19479:15312 2:N:0:ACAGGAAA+TAGACAAT
ATATTTTGCCGTTGATAAACCAGCTAATCCTGAAAAAAAAATCAAAGCTAAAAACTACAATGCTAAGACCACGATGTGACTGCTATCAAAGTTAGATATATATGTAAATTATTCATCTGTCAAATCCTAGAATTATATCATACCTGCTCCAGCAATCACGACCTGTAATGGTTTAGTGGGTTGTTCACTGTTTCTGAAAAATGAAGATAGTTGTCCAGCTTCCAAAAAGTTTATTGTGTTTTCTAGTGGAG
+
ABAABFFBFFBBGGGGGGGGGGHHHHHHHHHHHHHHHGGGGHHHHHHHHHHHHHGHHHHHHHHHHHHHHHHHGGHGHHHHHHHHHHHHHHHHHHHHHGHHHHHGHHHHHHHHHHHHFHHHGHHHEFGGHHHHHHHHHHHGHHGHHHHHHHHFFHHHFHHGGGGGHHHHHHHGHHHGGFFGCFCGHHHHGFHHHHHHHFHHHHFFGHGGHHHHHHFHH/GHHHFHHHHGFGGGGGGFGFBFGGGGGGGFFFE
@M03495:530:000000000-LYBTV:1:2113:21708:15335 2:N:0:ACAGGAAA+TAGACAAT
ATATTTTGCCGTTGATAAACCAGCTAATCCTGAAAAAAAAATCAAAGCTAAAAACTACAATGCTAAGACCACGATGTGACTGCTATCAAAGTTAGATATATATGTAAATTATTCATCTGTCAAATCCTAGAATTATATCATACCTGCTCCAGCAATCACGACCTGTAATGGTTTAGTGGGTTGTTCACTGTTTCTGAAAAATGAAGATAGTTGTCCAGCTTCCAAAAAGTTTATTGTGTTTTCTAGTGGAG
+
3AABBFFFFFBBGGGGGGGGGGGHHHHHHHHHHHGHHGGGGHHHHHHHHHHHHHGHHHHHHHGHHHHHHFGHGGHGHHGHHHHHHHHHHHGHHHHHHHHHHHHHHHHGGHHHHHHHHHHHHHHHHHHGHHHHHHHHHHHHHHHHHHFFHHGHGHHHFHHGGCGGHDFHHHHHHHHHGHGHAGGGHHHHHHGHGHHHHGBGHHHDGGHHGHFHHHHBGFGGHHHHFHAEEBFFGGGGGGFFFFFFBFCF.:A
@M03495:530:000000000-LYBTV:1:2113:12387:15335 2:N:0:ACAGGAAA+TAGACAAT
ATATTTTGCCGTTGATAAACCAGAACCATCCAAAGCTCACATGCTGACAGATCGGAAGAGCGTCGTGTAGGGAAAGAGTGTATTGTCTAGTGTAGATCTCGGTGGTGGGCGGGGTGTTAAAAAAAAAAAAAAAAAACATGAAACAATGCGGTGTGTATTCTAGTAAGAGTAGATAGTCACACATAACTTACAAGCACACGGAATGACGACACTGTGCAGTCTAAGCGAGTCTGCGGACCTGACGGGATAGA
+
CCCCCFFFFFDCGGGGGGGGGGHHHHHHHGHHHHHHHHHHHHHHHHHHHHHHHHGGGGHHHGGGGEFGHHHGGHHHHHFGHHHHHBFHHHHH44344BB4111?11///////////>F11<<C-@@@CCA9D-9-..:00000/.000.-.-...0<000000<<0<00000<:0<0:0<0.00000000:00.//<.9--..0009<---00000000:0000/-.--/000----9////.--..<00
@M03495:530:000000000-LYBTV:1:2113:24203:15353 2:N:0:ACAGGAAA+TAGACAAT
ATATTTTGCCGTTGATAAACCAGCTAATCCTGAAAAAAAAATCAAAGCTAAAAACTACAATGCTAAGACCACGATGTGACTGCTATCAAAGTTAGATATATATGTAAATTATTCATCTGTCAAATCCTAGAATTATATCATACCTGCTCCAGCAATCACGACCTGTAATGGTTTAGTGGGTTGTTCACTGTTTCTGAAAAATGAAGATAGTTGTCCAGCTTCCAAAACGTTTATTGTGTTTTCTAGTGGAG
+
AABBBFFFFFBBGCGGGGGGGGHHHGHHGGHHHHHHHGCGGHHGHHFHHFFHHHGHHEHHHHHHHGHHHHGHCGHGHHHGFHGHHDGHGFDGGHHHGGHHHHHHHHHHHHHGHHHHHHHHGGH4GGFGBHHHHGFHGHFGHHHFGHGHFHHGHHHGBGHDDCGGGHGHGHE?GGHEGFFGGGGGHGHFHHFGGHHHHHDBGFHHHEHHHEHBGFCHEHFHHH/;;;G.-9FFGFFBFGFFFGFCBB;0;0A
@M03495:530:000000000-LYBTV:1:2113:20619:15364 2:N:0:ACAGGAAA+TAGACAAT
ATATTTTGCCGTTGATAAACCACCCTCCCTGTGGTCGTTATCTTGCTCCTTCTGTCGTCAACGAATTTACTAATTCCAAAGCTCACATGCTGACAGATCGGAAGAGCGTCGTGTAGGGAAAGAGTGTATTGTCTAGTGTAGATCTCGGTGGGGGGGGTGGCATTTAAAAAAAAAAAAAAAAAATAGAAATAAGAATGTATGGTCGACAGCATAGCATGATATAGGATACGATGGATCGAGTGAGCTGATCA
+
BCCCDFFFFFDDGGGGGGGGGGGGGHHGGHHHHHHHGGGHHHHHHHHHHHHHHHHHGGGHFHGGGHHHHHHHHHHHHHHHHHHHHHHHHHHHHHHHHHGHGGGGHHHGGGGFGHHHHGHHHHGGDGGGGGGDFHHHFB333322@>0/??E///--<---./0011:<BFFFA<==FA<-9--.00:11<111110<1111/:1---.-./1<00110<1111100100<.<../:0...<.1001000:1
@M03495:530:000000000-LYBTV:1:2113:4196:15389 2:N:0:ACAGGAAA+TAGACAAT
ATATTTTGCCGTTGATAAACCACCCTCGCCCTCCAAAGCTCACATGCTGACAGATCGGAAGAGCGTCGTGTAGGGAAAGAGTGTATTGTCTAGTGGAGATTACGGTGGGTGGCGGGGCATTTTAAAAAAAAAAAAAAAACAAGAAGGCAAGGCAACACACATATACATATAACGATATGGTAACAGACATGATATGAGTAGCAAGAAGCAACGTGACAAAGGAGATAACCTGTGTGATGTGCTCAGAGATT
+
BBBCCFFFFFCBGGGGGGGGGGGGGHGGGGGGHGHHHGHHHHHHGGHHHHHHHFHHHGFGDHHHGGGFEEFHHHGFHHHHHHHHHHHHFGFHHF@1313334?/?B//////0///---0<11>1<D0-@-AD-CA---...////...............00:1111<1111.9B.911111:10<./1001111111:1:11///<00/.-....11//:/../110<1:101.11111<111/<0/:1
@M03495:530:000000000-LYBTV:1:2113:7779:15395 2:N:0:ACAGGAAA+TAGACAAT
ATATTTTGCCGTTGATAAACCAGCTAATCCTGAAAAAAAAATCAAAGCTAAAAACTACAATGCTAAGACCACGATGTGACTGCTATCAAAGTTAGATATATATGTAAATTATTCATCTGTCAAATCCTAGAATTATATCATACCTGCTCCAGCAATCACGACCTGTAATGGTTTAGTGGGTTGTTCACTGTTTCTGAAAAATGAAGATAGTTGTCCAGCTTCCAAAAAGTTTATTGTGTTTTCTAGTGGAG
+
>ABBBFFBFFBBGCGGGGGGGFHHHHHGHGHHHHGHFGGGGHGHHHHHHHFHHHGGHHHHGHHHHHHHGHHHDGGGHGHHHHHHHHHHHHHHHHHHHHHFHHHHHHHHHHHHHHHHHGFHHHEHHHFHGGHHHHHHHHHHHHHGHHEHHEGGHGHHHHHGFGGGHHHGHHHDGHHHGHHGAFCGHHHHHHHFDHHHGG0GCGGDDHHHHHHGHHHGFHHHFHCGFHCEGFFFGGGGGGCFFGFGBF0FF;A
@M03495:530:000000000-LYBTV:1:2113:29701:15396 2:N:0:ACAGGAAA+TAGACAAT
ATATTTTGCCGTTGATAAACCACCCTCCCTGTGGTCGTTATCTTGCTCCTTCTGTCGTCAACGAATTTACTAATTCCAAAGCTCACATGCTGACAGATCGGAAGAGCGTCGTGTAGGGAAAGAGTGTATTGTCTAGTGGAGAACGTGGGGGGGGCGGGAGTCCTATTAACAAATAACAACCAAATGATGTCCATGCGCAACAGCAGCATACTTCGCATCAGTTTGTATCATCAAATAAAGCTGTGATCTTC
+
BBBBBFFFBFDBGGGFFGGGFGGGGHHGGHHHHFBFEGGCGFGHEDHHEHHGHHHHGGGHGHGGFEGHHDGHHHHHHE5@FHHHHHGHHEHHHHGFHHHHG1EEFGFGFGEEFHHHHAFGAH3FBBBBFFF33FGHH3B2/202/</F///-----9---;//9//99//;B./9////.....9/;/////9///..---9..;.9.9/9;//....-9//9/;.//////////;/:////////////
@M03495:530:000000000-LYBTV:1:2113:19881:15409 2:N:0:ACAGGAAA+TAGACAAT
ATATTTTGCCGTTGATAAACCAGCTAATCCTGAAAAAAAAATCAAAGCTCACATGCTGACAGATCGGAAGAGCGTCGTGTAGGGAAAGAGTGTATTGTCTAGTGGAGATCACGGGGGTGGCGGGATGATTAAAAAAAAAAAAAAAAAAAGAGAACATGGAGATAGGTCAGCAACATAGGCAGATAAATAAAAGTGTAGTCGAAGGACAGGACAAGCATGGAGAGGCTGAGACAAACATGACAGACAGGAGG
+
BBCCCFFFFFCCGGGGGGGGGGHHHHHHHHHHHHHHHGGGGHFHHGHHHBGHHFBBDGFHFFGGCGFGEEFGBEEEE>>1BFGGHHAG3FBFBFHFF4?FFDF?03/33333///<C<>/0----..01<<1110A--A?AAD>---<-9.//00/10/0/0/11/110/01/../1100:..:111111111<1111119....../...</<../:0.0/0..9....10://..000000/://....
@M03495:530:000000000-LYBTV:1:2113:14567:15423 2:N:0:ACAGGAAA+TAGACAAT
ATATTTTGCCGTTGATAAACCAAAGGACTCAGGCTGGACCAAAGCTCACATGCTGACAGATCGGAAGAGCGTCGTGTAGGGAAAGAGTGTATTGTCTAGTGTAGATTTCGGAGTTGGCGGAGTCCTTACAATAAAAAAGAGTAGACACATAGGACAATCAGGTCGTGTAAAAGACTAACAAACGGCTATGAGCTTGAGAGTCTCAGCACAGAAGTGCAATAGACGACAGCATAGATCATGATTGAAGATCC
+
BBBBBFFBFFBAEFGGGBGGGGHHHHHHGHHGHHHHGHHGHHHFEHHHGHHFHHHHHHHHGHHGGGGFHFFGGGGGHHHHGEHHHHHGFGHHHG44FB4B34@3444B42////3333/////223322@>22@22<///0111@110?111<11<<11<1111-<<.<0000.<=00//0....--.00000;9/.0./900000/09C;///0000000009.----9./;/:9;/9///9/;//////
@M03495:530:000000000-LYBTV:1:2113:15194:15436 2:N:0:ACAGGAAA+TAGACAAT
ATATTTTGCCGTTGATAAACCAGCTAATCCTGAAAAAAAAATCAAAGCTAAAAACTACAATGCTAAGACCACGATGTGACTGCTATCAAAGTTAGATATATATGTAAATTATTCATCTGTCAAATCCTAGAATTATATCATACCTGCTCCAGCAATCACGACCTGTAATGGTTTAGTGGGTTGTTCACTGTTTCTGAAAAATGAAGATAGTTGTCCAGCTTCCAAAAAGTTTATTGTGTTTTCTAGTGGAG
+
?AABBFFFFFDBGGGGGGGGGGHHHHHHHGHHFHHHHGGGGHHHHHHHHHHHHGGHHGHHHHHHHFHHHFGHGGGGHFHHHHHHHHGHHHHHHHHEHHHHHHHHHHHHHGHHHGHHHHFHFGBGGHHGHEHHHHHGHGHHHHHCGHFGHHGHHHHHFGHG?DCDHHHHFHB?GHHHFHHHGFGGHHFGHHHFHHHHEG0<CHHHBGCHHHGHHHHFFG/:GHEHFG.9.FGGGGFFBF/B;F0FFF9;90A
@M03495:530:000000000-LYBTV:1:2113:25733:15436 2:N:0:ACAGGAAA+TAGACAAT
ATATTTTGCCGTTGATAAACCACCCTCCCTGTGGTCGTTATCTTGCTCCTTCTGTCGTCAACGAATTTACTAATTCCAAAGCTCACATGCTGACAGATCGGAAGAGCGTCGTGTAGGGAAAGAGTGTATTGTCTAGTGTAGAGCTTGGGGGGGGCGGGGTCATTAAAAAAAAAAAAAAGAAAAATATCGAAGTACTAGCTAACGAACAGAGCAATAGTTGCTCACAGTGATGCAGTACAGCAACAGAGTCG
+
BCDDCFFFFFDCGFGGGGGGGGGGGHHGGHGGHHGHGGGHHHHHHHHHHHGHHHHHGGGHGHGGGHHHHHHHGHHHHHHHHHHHHHHHHHHHHHHHHHHHGGGGHHHGGGGGGHHHHGHHHFHGDDDDHFHDGHHHH3333322@2@//><---------<.<1B11<FDADCAA<-<.../:..<1<../.<11111/111/...-<////0/01111<10110<101111101111<10//..///<0-
@M03495:530:000000000-LYBTV:1:2113:19690:15472 2:N:0:ACAGGAAA+TAGACAAT
ATATTTTGCCGTTGATAAACCAGGGACTCAGGCTGGACCAAAGCTCACATGCTGACAGATCGGAAGAGCGTCGTGTAGGGAAAGAGTGTATTGTCTAGTGTAGATCTTGGTGGGCGGCGGATGAATAAAAAAAAAAAAAAAAAAAAAAAAGAAAAGGACGCTGAATAACAGAAATATAGCAATGAACCATAATCAAAAGTAATAGAAACAGAGGATATCATGGATTTATAAGATATCGGCAGATATATAGG
+
BBCCDFFFFFDCGGGGGGGGGGHGGFGHHHHHHHHGHHHHHHHHHHHHHHHHHHHHHHHHHHGGGGHHGGGDE>EHHHHGGHHHGHGHHHHHH4BFGGHB@@3444D44B?/////</<//--11>1<1<FCCC@AC----<99-9-<--...///./.9-.<.0000<00/000:00000<:0000.:<<0:<0000/000000000/////..<00<0000000<0000000::0.----.<:<00000
@M03495:530:000000000-LYBTV:1:2113:7452:15499 2:N:0:ACAGGAAA+TAGACAAT
ATATTTTGCCGTTGATAAACCAGAACCATCCAAAGCTCACATGCTGACAGATCGGAAGAGCGTCGTGTAGGGAAAGAGTGTATTGTCTAGTGGAGAGATCGGTGGGGGGCGGGTCAATAAAAAAAAAAAAAAAAACAGAGACAAAGTGGAGGGACAACGAAAGCATCACTCTGAAGAACTAGATATACTAGCAACAGCATCGCAGATCACACACTACAACGACGTGAATCAGCTGGTATCGATAACTAATG
+
BBBCCFFFFFCCGGGGGGGGGGHHHHHHHHHHHHHHHHHHHHHHHHHHHHHHHHGGGGHHHGGGGEEFHHHGEHHHHHHHHHGHFBBGHHG31B131?3BFF1E///>--;----.0;90:00;C--;-9:----..//9//////0000..-:....-..;./0000000;00000/:000;00000090/00:././99....-009/009.///0;0-.---...0000000/;000.9...000:00
@M03495:530:000000000-LYBTV:1:2113:2324:15503 2:N:0:ACAGGAAA+TAGACAAT
ATATTTTGCCGTTGATAAACCAGAACCATCCAAAGCTCACATGCTGACAGATCGGAAGAGCGTCGTGTAGGGAAAGAGTGTATTGTCTAGTGAAAATATCGGGGGTGGGCGGAGCAATTAAAAAAAAAAAAAACAAAAATAATAAGATAATGTTAAAGTAATGTTTAATAGTTATAACAAGACAATTGGAAGTACAAGGACAAATAGACTGGGAAAAATAAAACCACGTAGAACTCAACTAACTGATAGAG
+
AABBAFFFB4DBGGGGGGGC4ACFFFGHHHHHGHHHHHHHHHGHHHHHHHHHHHGEGGGHFEEGEEGHGFFGGGHHHH@GFGHFH4BFGEH34B43BB441///////</<////<01111<1<<--:--:--...;...0000099000;C090C/9/9;////9//9//9/9/;////.9.9./;9////////9/..9.../;////;.../...9://9/9.......//////./////;/9/B//
@M03495:530:000000000-LYBTV:1:2113:16654:15517 2:N:0:ACAGGAAA+TAGACAAT
ATATTTTGCCGTTATAAACCAGTCAGGAGTCCAAAGCTCACATGCTGACAGATCGGAAGAGCGTCGTGTAGGGAAAGAGTGTATTGTCTAGTGTAGATTTCGGGGGGGGCCGCGTTCTTAAATAAAAAAAAAAAAAAAAAGAAGTATAGAGGGTTGGGAATTAAGAAAAGTATCCATAAACAAGTCGTAGATGACGTTATAGCAAACGACATGAGGTATACGTGAATAACATCATCACGGGTGATGAATCA
+
CCCCCFFFFFDCGGGGGGGGGGHHHHHHGHHHHGHHHHHHHHHHHHGHHHHHHHHGGGGGHHGGGGGGGHHHGHHHHHHGGGHHHHGFHHHH3B43B44BFGF1/E--<--<-<99<<B1111:1<1F=DA=---<----.9./11<1111/.<.<--.0/011111//<011111110101./11.<...1110.../.1<1110...--.000//0111<0/..11:001<01110..---.1111111
@M03495:530:000000000-LYBTV:1:2113:29202:15532 2:N:0:ACAGGAAA+TAGACAAT
ATATTTTGCCGTTGATAAACCACCCTCCCTGTGGTCGTTATCTTGCTCCTTCTGTCGTCAACGAATTTACTAATTCCAAAGCTCACATGCTGACAGATCGGAAGAGCGTCGTGTAGGGAAAGAGCGTATTGTCTAGTGTAGGGAATGGGGGGAGGCCGGGCTACTTAAAAAAATAGATATCTAATGACATAATCACACAGTTATATAGTTCACTCTAGACAAAACCTCAACTAGTGTCAGACAAAGCGCCA
+
AAAAAFF31DDAGGC3B3A1A0FFAGH0FA1AGFFAEAEAFF2GA11BAFGHGFFG/FAG/E//AE/FGB1A21FGFD2BBEGCCFGF11EG1FBCFFGHGGAFHHHC//E/EGFFEFH0/<BB0>/?E1B>B2B2@12211/<001@0<>--9----------///;B/F---9/;//////:;/9////////;//--;9/:/;////9/////9/9//---9-/;//-/;/:///////---/-----
@M03495:530:000000000-LYBTV:1:2113:26504:15536 2:N:0:ACAGGAAA+TAGACAAT
ATATTTTGCGTTGATAAACCAGCTAATCCTGAAAAAAAAATCAAAGCTAAAAACTACAATGCTAAGACCACGATGTGACTGCTATCAAAGTTAGATATATATGTAAATTATTCATCTGTCAAATCCTAGAATTATATCATACCTGCTCCAGCAATCACGACCTGTAATGGTTTAGTGGGTTGTTCACTGTTTCTGAAAAATGAAGATAGTTGTCCAGCTTCCAAAAAGTTTATTGTGTTTTCTAGTGGAGG
+
AA?ABFFFFCCCGGGGGGGGGGGHHHHHHCHHFHHHGGGGHHHHHFBHHGHFHGHHGHHHHHHHEFHHHGGFGHEHHHHHHHHHHHHHHHHHHHHHHGHHGHHEHHHHGHHHHHGHHHHHHFFG?GGFGGHHEHHHGGHHHHGHHFHFHHFHHHHHHHGGGCGHFHFHGHGGHHHDHHHDFGFFHHHHHHHHHFHHHHEHHGHGHHHGHHHHHHCGGBGHFHB0;CECBFFFFGGGGGGGGFFFFGG.0AA
@M03495:530:000000000-LYBTV:1:2113:24066:15547 2:N:0:ACAGGAAA+TAGACAAT
ATATTTTGCCGTTGATAAACCACCCTCCCTGTGGTCGTTATTCGTCAACGAATTTACTAATTCCAAAGGAGGAGTATGTTGTTTTTGGAATTTAAGGTAATTGTTGGCTCTAGCTGCCAAAGCTCACATGCTGACAGATCGGAAGAGCGTCGTGTAGGGAAAGAGTGTATTGTCTAGTGGAGATCTAGGGGGGGGGCGGAGCATTAAAAAAAAAAATAATAAGAAGAATGAGTAAGAAGAGAACAGGAGGA
+
BBCCCFFFFFCCGGGGGGGGGGGGGHHGGHHHHHHHGGGHHHHHHGHGHGGGHHHHHHHHHHHHHGHHHFHGEFGHHHHHHHHHHGGGHHHHHHHHHGHHHHHHHGHHHHGHHHGHHHHHHHFG?GHGHHHHHHHHHHHHHGGGGHHHGGFGEGHFHGGHHHHHH<GGGHHHFGHHHFF.0<0/0=0=D..----<-@----.00000:0<<<-@<.0:000000/0/0<000:0000/0./00:/....<
@M03495:530:000000000-LYBTV:1:2113:7075:15549 2:N:0:ACAGGAAA+TAGACAAT
ATATTTTGCCGTTGATAAACCAGCTAATCCTGAAAAAAAAATCAAAGCTAAAAACTACAATGCTAAGACCACGATGTGACTGCTATCAAAGTTAGATATATATGTAAATTATTCATCTGTCAAATCCTAGAATTATATCATACCTGCTCCAGCAATCACGACCTGTAATGGTTTAGTGGGTTGTTCACTGTTTCTGAAAAATGAAGATAGTTGTCCAGCTTCCAAAAAGTTTATTGTGTTTTCTAGTGGAG
+
ABABBFFFFFBBGGGGGGGGGGHHH5FGHHHHHHHHHGGGGHHHHHEHHHHHHHGHHHHHHHHGHHHHHHHHGGHGHHHHBGFHHHHHHHHHHHHHHHHHHHHHHHHHHHHHGHHHHHHHHHHHHHHFHFHHHHHHHHGHHHHFHHHHHFGHHHGHHHHGGGGGHGHHHHHDGHFGGHHGFGFGHGHGHHHHFHHEHGHHHHHGFHCFFGHHHHHBFHEFGHHCGGHGGGGGGGEFBBFGFFFFGGFBABE
@M03495:530:000000000-LYBTV:1:2113:25875:15551 2:N:0:ACAGGAAA+TAGACAAT
ATATTTTGCCGTTGATAAACCAGAACCATCCAAAGCTCACATGCTGACAGATCGGAAGAGCGTCGTGTAGGGAAAGAGTGTATTGTCTAGTGTAGATCTCGGTGGTGGGCGGGGCAATAAAAAAAAAAAAAAAAAAAAATCGTAGATCATGGGAATACCCGAGATAGACAAATGAGTACAAAGTATTACAACTAACAGCGATAGATAAGGAACGGCACTGTATGAGACAGTAATGATCATAGATGATGAGT
+
BCCCCFFFFFBBGGGGGGGGGGHHHHHHHHHHHHHHHHHHHHHHHHHHHHHHHHGGGFHHHGGGGEEGHGHGHHHGHHHHHHHHHFGHGHH34B@444B4B11?E?////>//////11><<G?<<-<<<9--9<---<.0.....0<0000./0/:<00.-<-.00000//00000::00:/0<0:<00000000:0.--..<0000000/...9--//00000000//0000<:000000000000:00
@M03495:530:000000000-LYBTV:1:2113:17506:15565 2:N:0:ACAGGAAA+TAGACAAT
ATATTTTGCCGTTGATAAACCAGCTAATCCTGAAAAAAAAATCAAAGCTAAAAACTACAATGCTAAGACCACGATGTGACTGCTATCAAAGTTAGATATATATGTAAATTATTCATCTGTCAAATCCTAGAATTATATCATACCTGCTCCAGCAATCACGACCTGTAATGGTTTAGTGGGTTGTTCACTGTTTCTGAAAAATGAAGATAGTTGTCCAGCTTCCAAAAAGTTTATTGTGTTTTCTAGTGGAG
+
BCCCCFFFFFCBGGGGGGGGGGHHGHHHHHHHHHHGHGGGGHHHHEFHHHHGHGGGHHHHHHHHHHHHHHHHGGHGHHHHHHGHHHHHHGHHHHHHHHHGHHHHHGHHHHHHHHHHHHHHFHGHHHHHHHHHHHHHHHGHHHHFHHGHHFHGHHHHHHHGGG?EHHFBGFHFGHHHFGHGGGGGHHHGHHGHHHHGGGHHCGHHGHHHEHHFGCHEFHHGHGGFFHEGGGGGGGFFGFFFFBBF0FGF.;;
@M03495:530:000000000-LYBTV:1:2113:2011:15580 2:N:0:ACAGGAAA+TAGACAAT
ATATTTTGCCGTTGATAAACCACCTGTGGCCGTTATCTTGCTCCTTCTGCTAATTCCAAAGCTCACATGCTGACAGATCGGAAGAGCGTCGTGTAGGGAAAGAGTGTATTGTCTAGTGGAGAGCACGGGGGGGGAGCCGTCCACAACATAAAAACAAATAAAAGGCGGAGATCCAGACTCAGAGATTTAGGAATACATGTTACGCCCCAAACGCATAAGTACGTACTTGCGAGATAGACAATCGATGTAGG
+
>AAAAFFF11A>AE1BFGGBFCFFFFFGB0BEEEFADGHBEFHFFEAGBFFFBHHHHG21FEDGGHHDG1DFFHFHHH1GEEFFHHFEEEEEE?0BGEFFFHFHDGHEFE2>B2BD2B01/1?/10/></<-----------99/--:///://-;9-////9/--9-;9-//9///-/////;-/9/////////99;//;/-------;--;;--/////--99:///99---//99/://-9-/;/;/
@M03495:530:000000000-LYBTV:1:2113:10608:15587 2:N:0:ACAGGAAA+TAGACAAT
ATATTTTGCCGTTGATAAACCAGGGACTCAGGCTGGACCAAAGCTCACATGCTGACAGATCGGAAGAGCGTCGTGTAGGGAAAGAGTGTATTGTCTAGTGTAGATCTAGGTGGGGGGCGGGTGATTAAAAAAAAAAAAACAAAAACTACGAAGCGTGGCACTATGTCCAAACACGAGACATAGTAGCAATTAGCCTGAGAAGTGAAGAAGAAGGTGAATACTAGTCCAGGCGCATACAGAGATCTGGCAGA
+
ABBCBFFFFFDDGGGGGGGGGGHGGGGHHHHHHHHGHHHHHHHGHHHHHHHHHHHHHHHHHHGGGGHHHGGGGEGHHHHGHHHHFHFGHHGHH4FGHGB@443444?44B3BF//>-----;-.:000000;9@==@@-.9.:...000...9-:9.--/0/:00000000....--../0000:00000000/00./:00/:0000;/:0//.000000000000:00/.---..;00://000000/..
@M03495:530:000000000-LYBTV:1:2113:10126:15589 2:N:0:ACAGGAAA+TAGACAAT
ATATTTTGCCGTTGATAAACCAGAACCATCCAAAGCTCACATGCTGACAGATCGGAAGAGCGTCGTGTAGGGAAAGAGTGTATTGTCTAGTGTAGATCTCGGTGGGGGCGGGAGCGTTTAAAAAAAAAAAAAAAAAAAAAGAGAGGTATAGACACGAGAACGAACAGAGAGCAAACACGAAATACAGTAAAAGATATATAGGCAGTCGAGAGCAGATGTATTGCTAATACAACGCAATACATCACAGAGTG
+
BCCCCFFFFFCDGGGGGGGGGGHHHHHHHHHHHHHHHHHGHHHHHHHHHHHHHHGGGGHHHGGGGEEGHHHGGHHGHHHHHHHHHBGFHHHFB4@F444BFFEEE//>/////>.<.<-.1==<@@F<-<-<B?------..//..00111:0</.--..:...--/<//..0/0....-.<.1001<<1111.0111<110009<0.<-.-.<//01111111111111000----.1001100010/11
@M03495:530:000000000-LYBTV:1:2113:27768:15602 2:N:0:ACAGGAAA+TAGACAAT
ATATTTTGCCGTTGATAAACCACCCTCCCTGTGGTCGTTATCTTGCTCCTTCTGTCGTCAACGAATTTACTAATTCCAAAGCTCACATGCTGACAGATCGGAAGAGCGTCGTGTAGGGAAAGAGTGTATTGTCTAGTGTAGATATAGGGGGGGGCTGGGTCATTATAAAAAAAAAAAAAAATATAGACGTGTGTTGTTATAGCCATGTGATCTAACGACATGTACCGAGATGTCGCTATCATAATGCGCAA
+
BCCCCFFFFFCCGGGGGGGGGGGGGHHGGHHHHHGHGGGHHHHHHHGHHHHHHHHHGGGHGHGGGHHHHHHHHHHHHHHHHGHHHGHHHGHHHHHHHHHHGGGGGHHGGGGGGHHGHGHHHHBG?FGHHHHHHHHHHD33?322D2>20?/-:---9..;/.09009000;99-:9:-:--;0909:0.../.././.000:000000000;00;0..--.00000..--.009....:/0900000.:-9
@M03495:530:000000000-LYBTV:1:2113:13732:15617 2:N:0:ACAGGAAA+TAGACAAT
ATATTTTGCCGTGATAAACCAGCTAATCCTGAAAAAAAAATCAAAGCTAAAAACTACAATGCTAAGACCACGATGTGACTGCTATCAAAGTTAGATATATATGTAAATTATTCATCTGTCAAATCCTAGAATTATATCATACCTGCTCCAGCAATCACGACCTGTAATGGTTTAGTGGGTTGTTCACTGTTTCTGAAAAATGAAGATAGTTGTCCAGCTTCCAAAAAGTTTATTGTGTTTTCTAGTGGAGG
+
BCCCCFFFFFCCGGGGGGGGGGHHHHHHHGHHHHHHGGGGHHHHHHHGHGHHHGHHHHGGHGHHHHHHHHHGGHGHHHHHHHHHHHHHHHHHHHHHHHHHHHHHHHHHHHHHHHHHHHHHHHFHFHHHHFHHHGHHHHHHHHHHHGHHHHHHHHHHHHGGGGGHFFHHHHHHHGGFGHG>FEGHHHHHGHHHHHHHHFBGFGFHFGHHHHGGHHGGFHHGHHHHBEHGGFFFGFF0;FFGFFBBFFGEBEG
@M03495:530:000000000-LYBTV:1:2113:24632:15617 2:N:0:ACAGGAAA+TAGACAAT
ATATTTTGCCGTTGATAAACCAGAACTCCAAAGCTCACATGCTGACAGATCGGAAGAGCGTCGTGTAGGGAAAGAGTGTATTGTCTAGTGTAGGTTTTGGCGGGGGGGGGGGCATTAGAAAAAACAGAAAACAACAAGACAGCCCATAAGTCATGGGTAATGACCAACCACGACAAACCCAGAACACTTCTGTTTCAGATCGGAACAGCCACGTGCAGGGAAAAGTGGATGCATGATCATTATCATAAAGG
+
ABBBBFFBFFDBGGGGGGFGGFHHGHGGFFEBGHHHHHHHHGHHHGHFHFHEGFFEGHHFEGGGGAGHFEEGEGHHBGHHHHGG4GGHH@B43333B?1/3///>/-9;----;./9///;..9...:/99/;.9....;;.9.;9B9/////;/9.;/;//////;9....--;9..;:.9./././9/;/99//9//9/....-./...:-.A:.9.9....//9;/;9./////////////9/////
@M03495:530:000000000-LYBTV:1:2113:29486:15630 2:N:0:ACAGGAAA+TAGACAAT
ATATTTTGCCGTTGATAAACCAGCTAATCCTGAAAAAAAAATCAACGCTAAAAACTACAATGCTAAGACCACGATGTGACTGCTATCAAAGTTAGATATATATGTAAATTATTCATCTGTCAAATCCTAGAATTATATCATACCTGCTCCAGCAATCACGACCTGTAATGGTTTAGTGGGTTGTTCACTGTTTCTGAAAAATGAAGATAGTTGTCCAGCTTCGAAAAAGTTTATTGTGTTTTCTAGTGGAG
+
1>1AAFFBBFDACFAFFF1D1CA0B11D1A3FDF1GCAGA/01BF0B//EEA11BE1FGHHFFED2B110F?//F/B122B1GEFD022GH1GBBEB2BFFFHGB2F2FBBHHHHE22>2>GF1BEFFGGBBDGBGFHHHGHH0BFH1FC1@GHGF11@E?CGCHF11@FD=FFGH1FGHCECG.00<DHHHHEHGD0<::;000;0::;;0<;00;CCCBF-..9-.=0;9BB9BCFF/;F0C9009.0;
@M03495:530:000000000-LYBTV:1:2113:26926:15640 2:N:0:ACAGGAAA+TAGACAAT
ATATTTTGCCGTTGATAAACCAGCTAATCCTGAAAAAAAAATCAAAGCTAAAAACTACAATGCTAAGACCACGATGTGACTGCTATCAAAGTTAGATATATATGTAAATTATTCATCTGTCAAATCCTAGAATTATATCATACCTGCTCCAGCAATCACGACCTGTAATGGTTTAGTGGGTTGTTCACTGTTTCTGAAAAATGAAGATAGTTGTCCAGCTTCCAAAAAGTTTATTGTGTTTTCTAGTGGAG
+
AABBBFFFFFBAGEGCGGGGGGDHFHHGHFHHHHFHHGGGGHHHHGFEGFHBGGGHHHHHHHGHHHHHBCGEGGHGHHHHHBEHFHGHEHHDGHFHHHHHHHHHHHHHHHHGHHHHHHHHHH?DGHCGFHHHHHHHHHHHHHGCHHHFGHFFHGCGHHHFFFCGHHFGHHHGHHHFFHHHGGGGHHGGHFGHHHHHHGHHGAFDGH;::CGFHHHFGHHHEHGC:CCE?FGFGGFGGGGFGGFGGFFF.0.
@M03495:530:000000000-LYBTV:1:2113:28247:15653 2:N:0:ACAGGAAA+TAGACAAT
ATATTTTGCCGTTGATAAACCACCCTCCCTGTGGTCGTTTCTTGCTCCCAATTCCAAAGCTCACATGCTGACAGATCGGAAGAGCGTCGTGTAGGGAAAGAGTGTATTGTCCAGTGTAGATATTCGAGGCGCGTGTGGTGTTTAAATAACAAACTACAATCAACATAACCACTCTTGTGTTTCATTTTTTCTATAAATATATCAAAAACACAACAACTGTCTTCGCACATGATTTCATGTTAATCGAACTT
+
AABBBFFFFFBBFGGFGGGGGGAFFGHGEBGFGH2FEFGGGFHF5D5BFGHFGHGGDHHFHEGHHGGHG5GHHGFHEGGGFEHHHCEEGEDHFGHGFCHHFH?GGGGGHGH3BFF3443?44444B42>/////<///0///01111<?1><A.1111111>10<<00/<0.<<<0<=0///00:000;-/:00;000;090000;0.........9//;;000...--//////////9/;9/9../.:/
@M03495:530:000000000-LYBTV:1:2113:4331:15673 2:N:0:ACAGGAAA+TAGACAAT
ATATTTTGCCGTTGATAAACCAGATTTACTAATTCCAAAGCTCACATGCTGACAGATCGGAAGAGCGTCGTGTAGGGAAAGAGTGTATTGTCTAGTGTAGATATCGGTGGTCGCCGGATCAACAAATAAAAAAAAAAACACAGAAATAATACCCAGGACAAAACGGTTGGTAAGCAGGTAATAGCGTAAGTCCACACATTTATCAACTAAGATGTCAGAGTGATGACGCTACATTGACAGAGAGTTAATGC
+
ABBBBFFFFFBBGGGGGGGGFGHHHHHHGHFHHHHHHHHHHHHHHHHGFHHHHHHHFHHGFGGHHHGGGGGFHGHHGFHHHHHGHHHHHG4BEHHH3B4344@B@1>111/3>//////<?222/03?BDD2@///--.<>F0///0000000<<...././.;@...--.000909.;000000-..;.00000/..0009/;/////////9/9////9/////:;...-/;////9///..//9////
@M03495:530:000000000-LYBTV:1:2113:9808:15679 2:N:0:ACAGGAAA+TAGACAAT
ATATTTTGCCGTTGATAAACCAGGACTCAGGCTGGACCAAAGCTCACATGCTGACAGATCGGAAGAGCGTCGTGTAGGGAAAGAGTGTATTGTCTAGTGGAGATCTCGGTGGTGGGCGCAGGGTGAGAAAAAAAAAAAAACAAATAAATAGAAGTATATGACACTAGAATAACATAACATAGAGACGTATGTCACTCAACAATGTTCACACACCAAAACGCCGCGACAAGATACGTCGCACATACAATGGG
+
ABCCCFFFFFDCGGGGGGGGGGHGHHHHHHHHHHGHHHHHHHHHHHHHHHHHHHHHHHHHHGGGGHHHGGGEEFHHHHGHHHFGGGHHHHHHBFBGGHB131333440?/?////////////2//@2@2FG@@CC<<--.;::000000:;000;0;00;0000/0009000;09B:000000;/;..;/;90;0;/0;9:000009900........-------;--./000.:.-----00000000.
@M03495:530:000000000-LYBTV:1:2113:14709:15762 2:N:0:ACAGGAAA+TAGACAAT
ATATTTTGCCGTTGATAAACCAGAACCATCCAAAGCTCACATGCTGACAGATCGGAAGAGCGTCGTGTAGGGAAAGAGTGTATTGTCTAGTGTAGAACTCGGTGGGGGGCGGGTCGTTAAAAAAAAAAAAAAAAAATGATAATAAGAAATGAGTACAAGTAAAATACAAACAACATGAGAATACAGATAAAAATCATATCGTGAACTTGCATGCTACAACAACGCAATACTATGAAGTATGTGAACTGAAT
+
CCDDDFFFFFCCGGGGGGGGGGHHHGHHHHHHHHHHHHHHHHHGHHHHHHHHHHGGGGHHGGEGGEEGHHHGFHHHHHGHHHHHH4FHHHHB44344333?A1>E///--:--;--::..:00:--:@BB9@-99-.000000:00:0::00000::000000:0:0000...;;/0;:00000000000000.0000:0.:./.00:00:000000000...---;.0000000000:00000;00000:
@M03495:530:000000000-LYBTV:1:2113:24184:15767 2:N:0:ACAGGAAA+TAGACAAT
ATATTTTGCCGTTGATAAACCAGCTAATCCTGAAAAAAAAATCAAAGCTAAAAACTACAATGCTAAGACCACGATGTGACTGCTATCAAAGTTAGATATATATGTAAATTATTCATCTGTCAAATCCTAGAATTATATCATACCTGCTCCAGCAATCACGACCTGTAATGGTTTAGTGGGTTGTTCACTGTTTCTGAAAAATGAAGATAGTTGTCCAGCTTCCAAAAAGTTTATTGTGTTTTCTAGTGGAG
+
ABAABFFBFFBB?AAGGFGGGGGHGFFHFFHFHFHFFE?EEFHHHHEFGDFGHF?GHFHHHBHHFHHHGFGEFCHG1FHGHHHHGGFHDDGHHHHGGHHHEEGFBFGHHHHHHHHGHHHHHHGHHHHHHHHBGHHGHHFFFHHFHHAGGGBGFGFGHHHDDC@EHHHEGGGGGGGFBFFFEECAGBDGFFGGFBFFHFF0CCD0000CGGCCBGG0GGHHHHGECC...;;9BBFB0BFFBFFGFFFF.99
@M03495:530:000000000-LYBTV:1:2113:15232:15768 2:N:0:ACAGGAAA+TAGACAAT
ATATTTTGCCGTTGATAAACCACCCTCCCTGTGGTCGTTATCTTGCTCCTTCTGTCGTCAACGAATTTACTAATTCCAAAGCTCACATGCTGACAGATCGGAAGAGCGTCGTGTAGGGAAAGAGTGTATTGTCTAGTGTAGAGATCGGTGGTGGCGGCGTGATTATAAAAAAAAAACATAACAAAAAAAATAATAGCAAAGAAGAACTGAGTGTATGACACTAGTAATAGATGAGCTAAATATGGTGCATT
+
BBCDDFFFFFCCGGGGGGGGGGGGGHHGGHHHHHHHGGGHHHHHGHHHHHHHHHHHGGGHGHGGGHHHHHHHHHHHHHHHHHHHHHHHHHHHHHHHHHHHGGGGHHHGGGGGGGHHHGHHHHFEDGFGHGHDFHHFH333B32@D>//<?/??/0/---<-./0000:CBCFG?-:.:000000...---.0:9000000//./0//0;000000000000:/0000090;00::0000000000;00000
@M03495:530:000000000-LYBTV:1:2113:11975:15783 2:N:0:ACAGGAAA+TAGACAAT
ATATTTTTGCCGTTGATAAACCAGGGACTCAGGCTGGACCAAAGCTCACATGCTGACAGATCGGAAGAGCGTCGTGTAGGGAAAGAGTGTATTGTCTAGTGTAGATATCGGTGGGGGCCGGGGAGTTTAAAAAAAAAAAAAAAAAAAGAAAGTAATGGCAATGACGCGATACAATTAATCAGAAAATAAGATGTCTCACGATTAGAAGATGACCTCAGTGATGATAACGTATAAGTTACAGAGAACGCACA
+
BCCCDFFFCFFCGGGGGGGGGGHHGGGGHHHHHHHHGHHHHHHHHHHHHHHHHHHHHHHHHHHGGGGHHHGGGGGGHHHHGHHHHFHGHHHHHHFGBGHHF44F?44B4/>//?///////////<111111><CC@DG?-------.../:1111:1//0<010..---.-101111111001</1011111111111.....01<101110<1000111111111B./.<<1111111<<</00..-9-
@M03495:530:000000000-LYBTV:1:2113:15285:15787 2:N:0:ACAGGAAA+TAGACAAT
ATATTTTGCCGTTGATAAACCAGTCTCCAAAGCTCACATGCTGACAGATCGGAAGAGCGTCGTGTAGGGAAAGAGTGTATTGTCTAGTGTAGATATCGGGGGGGGGCGGGGCATTTAAAAAAAAAAAAAAAAAAAAAACAGAGAGATAAGAAGAGTTAAGTGATAGCAGAAAGTGTTATAAGGTACACCGTGGGTGAACAGTCAGTAACGAAACGGGTAGACGGACAGGATGTCAGCCTGGACTACGCTAG
+
BCCCCFFFFFCCGGGGGGGGGGHGHHGHHHHHHHHHHHHHHHHHHHHHHHHGGGGHGHGGGEFGGHHHGFHHHHHHHHHHHHDGHHHHB4B3444B4B///E--99-:-----/0000;BF;AA=C;B-;--9--9--..///9..000090/0.;:0;F000:;0000//:0000000000000000/-:.--:..009/9009;000..9.-...--900...;-...9000000//../.0//.-...
@M03495:530:000000000-LYBTV:1:2113:2934:15787 2:N:0:ACAGGAAA+TAGACAAT
ATATTTTGCCGTTGATAAACCAGCTAATCCTGAAAAAAAAATCAAAGCTAAAAACTACAATGCTAAGACCACGATGTGACTGCTATCAAAGTTAGATATATATGTAAATTATTCATCTGTCAAATCCTAGAATTATATCATACCTGCTCCAGCAATCACGACCTGTAATGGTTTAGTGGGTTGTTCACTGTTTCTGAAAAATGAAGATAGTTGTCCAGCTTCCAAAAAGTTTATTGTGTTTTCTAGTGGAG
+
3AAAADFFBFBBGGGGGGGGGGHHHHHHHGGHGHHEHGFGGHHHHHHHHFHGHHGGHFHHGHGHHGHHHFFFEEHGHHHHHFBHHHFHGDBFFHHHFFHHGGGFGHHHHHHHHHHHEHGHHHHH433BFGBGHHHHHHHHHHFFFHHFBCGF2GHHHHHGGGCFHDGFHHG?1GCH1FAEGGGGHHFHHHHHFGFFHFFGHHHHHHFGGGC0CGF0CGFFHHHBHCHGGFGG09FGGFFF/F09BF;;.0;
@M03495:530:000000000-LYBTV:1:2113:24623:15789 2:N:0:ACAGGAAA+TAGACAAT
ATATTTTGCCGTTGATAAACCAGCTAATCCTGAAAAAAAAATCAAAGCTAAAAACTACAATGCTAAGACCACGATGTGACTGCTATCAAAGTTAGATATATATGTAAATTATTCATCTGTCAAATCCTAGAATTATATCATACCTGCTCCAGCAATCACGACCTGTAATGGTTTAGTGGGTTGTTCACTGTTTCTGAAAAATGAAGATAGTTGTCCAGCTTCCAAAAAGTTTATTGTGTTTTCTAGTGGAG
+
?BAABFFBFFDAC?EGGGGGGCDHFHHGHHHHHCGHGGGGGFHHHHFHHHHHGGFGHHHHHHHHH5FGHHHHGGHGFHFHHHGFFHHHFFGFFHHGGHHHHHHHHHHHHHHHHHHHGHHHHG4BFGBGHHHHHHHHHHGFGHHHFHGF1GHFHHGHHHHGGGCGHGFBGHGFFFHFGHAEEF@GHGHHHGGHFHHHBGF0.CDDGCBCCCCGF0CGHFHHHHGB0;..999;FFFBF09CB/;FFG99.0;
@M03495:530:000000000-LYBTV:1:2113:9411:15808 2:N:0:ACAGGAAA+TAGACAAT
ATATTTTGCCGTTGATAAACCAGGACTCAGGCTGGACCAAAGCTCACATGCTGACAGATCGGAAGAGCGTCGTGTAGGGAAAGAGTGTATTGTCTAGTCTTCATGTCGGTGGTAGGGGGGTCATTACAAAACAAAAAAAAAAAGATGTGTGCTAGGGAATACAGCAGAGAGCAAGCAGGAGCGCGATCCGCTGGGGGTAAAGGGGTGAGAAGATGCAGCTGCTTGTAACAAGCACGGGATGTGTCAGAGGA
+
1AAAAFB3FFDAGEG3FGGGGGHCFGBFHHHHHGGHGGHHGHCB1FGGFHHFHHHFFHFHEF/FCGHHEEGEEEGFGHGFHHEFCB@@2GF@222BD21B22@22@2?/////21//</--;;0CB0;0;F...;F.9-------/:///-////--/--///9/--/----//--9;------;--9-----------//9/----99//////9BB///B/:/-/9;B/----;-9A-;:/;//9//--
@M03495:530:000000000-LYBTV:1:2113:3122:15825 2:N:0:ACAGGAAA+TAGACAAT
ATATTTTGCCGTTGATAAACCACCCTCCCTGTGGTCGTTATCTTGCTCCTTCTGTCGTCAACGAATTTACTAATTCCAAAGCTCACATGCTGACAGATCGGAAGAGCGTCGTGTAGGGAAAGTGTGTATTGTCTAGTGTTGATAATGGTGGGGGGGGTGGTATTTTAAAAAAAAAAACAAAAATAAATAGTCATGTGATATGTATAAGTGGTATATTATTATGAACAATTTATAAACCATGACGTTTACTC
+
BBBBAFFF4DDAGGGGGGGGGGFGGHHGGBGHHHFFFGGFHHHHHHHHHHHHHHHHEGGHGHGGGHHHHGGGBGGEFHHGHHHHHHGHHHHHFHHHHHHHGAFGHHHFGGGGGHHHHGHHHH?BBBBFGHG3?FGDG3B3/222222<>F////;-----9///;//////9BB--;.9.9.9AF///:////////////////;//9//;//;/;/////9//9/./9//9;////.////:.././//
@M03495:530:000000000-LYBTV:1:2113:10797:15869 2:N:0:ACAGGAAA+TAGACAAT
ATATTTTGCCGTTGATAAACCAGCTAATCCTGAAAAAAAAATCAAAGCTAAAAACTACAATGCTAAGACCACGATGTGACTGCTATCAAAGTTAGATATATATGTAAATTATTCATCTGTCAAATCCTAGAATTATATCATACCTGCTCCAGCAATCACGACCTGTAATGGTTTAGTGGGTTGTTCACTGTTTCTGAAAAATGAAGATAGTTGTCCAGCTTCCAAAAAGTTTATTGTGTTTTCTAGTGGAG
+
CBCCDFFFFFCCGGGGGGGGGGHHHHHHHHHHHHHHHGGFGHHHHHHHHHHHHHGHHHFHHHHGHHHHHHHHGGHGHFHHHHHHHHGHHHHHHHHHHHHHHHHGHHHHHHHHHHHHHHHHHHFHHHGGHHHHHHHHHEFHHHEHHHHHHHHHGHHHHHHGGGGGHFHHHHHGHHHHHHHHEGGEHHGHHHHHHFHGHFHHGHHHFHGHHHGHHHH0CGBCGHGHGGH?EFFGGGGGGGFGGGFGG0BFFBE
@M03495:530:000000000-LYBTV:1:2113:14642:15875 2:N:0:ACAGGAAA+TAGACAAT
ATATTTTGCCGTTGATAAACCACCCTCCCTGTGGTCGTTATCTTGCTCCTTCTGTCGTCAACGAATTTACTAATTCCAAAGCTCACATGCTGACAGATCGGAAGAGCGTCGTGTAGGGAAAGAGTGTATTGTCTAGTGGAGATATTGGTGGGGGGGGGGGAGTTAAAAAAAAAAAAAATAAAAAAAAACATAAGGTGAAGACGGGAAGATACAGAAACAGATATTGAGACAAAGACAGGAGAGAGCTAGAA
+
CCCDCFFFFFCDGGGGGGGGGGGGGHHGGHHHHHGHGGGHHHHHHHHHHHHHHHHHGGGHGHGGGHHHHHHHHHHHHHHHHHHHHHHHHHHHHHHHHHHHGGGGHHHGGGGEGHHHHGHHHHBGDF?FHHHDFHHGHD02/22@22D22?C/<<--:9----.:000;0--;>B==@-.;0:00----..000:0000000/..-.-..;00::000:///0000000.0://///::........;0000
@M03495:530:000000000-LYBTV:1:2113:25489:15876 2:N:0:ACAGGAAA+TAGACAAT
ATATTTTGCCGTTGATAAACCACCCTCCCTGTGGTCGTTATCTTGCTCCTTCTGTCGTCAACGAATTTACTAATTCCAAAGCTCACATGCTGACAGATCGGAAGAGCGTCGTGTAGGGAAAGAGTGTATTGTCTAGTGTAGATCCCGTGGGGCGCCGGGTCATTAAAAAAAAAAAAAAAAAAAATCGATACACAAATGATCGTGGCTATGTCGCCGGACTAATATCATGGATACTCACGAATGATCCGCCG
+
BCCCDFFFFFDCGGGGGGGGGGGGGHHGGHGHHHHHGGGHHHHHHHHHHHHHHGHHGGGHGHGGGHHHHHHHHHHHHHHHHHHHHHHHHHGHGHHHHHHHGGGGHHHGGGGGGHHHHGHHFH3FDFDDGHHDGHFHHH3DB32>22?//////<--<--.-.<C:0000AGGA-B-<---<-99.<....<000<.<00009/..<.00<0<...-----/00<:000000<000000....000<<..9-
@M03495:530:000000000-LYBTV:1:2113:23074:15903 2:N:0:ACAGGAAA+TAGACAAT
ATATTTTGCCGTTGATAAACCAGTCTCCAAAGCTCACATGCTGACAGATCGGAAGAGCGTCGTGTAGGGAAAGAGTGTATTGTCTAGTGTAGATTTCGGTGGTCGCCGTGTGCTTTAAAAAAAAAAAAAAAAAAAAAAAGTAGAAGTATGTGCATGTAGTAGTTTAGAAGATAGAGATGAACACAAATAGATCGATTGATAGAAATACGTACGTAACTTCACTAGAGGAGTATATATGAAGAGTATGTTAA
+
CCCDCFFFFFECGGGGGGGGGGHHHHHHHHHHHHHHHHHHHHHHHHHHHHHGGGGHHHGGGGGGHHHHGGHHHHHHHHHHHHFGHHHHFB4344444?>11?13>/////B/BD?4???DBDBC/<<A-<-<-------.<1111111111111111:1111<11<101:0111111101111/..:11<111..91.0111111110.00.-<0..111101100</..//1<<1111:11.11111111
@M03495:530:000000000-LYBTV:1:2113:14254:15903 2:N:0:ACAGGAAA+TAGACAAT
ATATTTTGCCGTTGATAAACCAGTCACAACCACTTCTTGCCCTCCAAAGCTCACATGCTGACAGATCGGAAGAGCGTCGTGTAGGGAAAGAGTGTATTGTCTAGTGGAGATCTCGGGGGGGGCGGGAGGATTAAAAAAAAAAAACATAAAAAAACGTAGGTAACAGCGAGAAGAATTATAATTAAGACAGTATACTGCGAGGGACGTTATGAACACCGAGTGAATTTGATCAAACAGCCAGGAACGCGAGG
+
BCCCCFFFFFCBGGGGGGGGGGHHHHHGHGGGGHGHHHHHHHHHGHHHHHGHHHHGHGHHFHHHEHHHGGGGGHHGGGGGGHHHEGFHGHFHGGGHGHH4FGGHHB1?/3?3??0/>/C-----:----.////;;/@;>AF-9..:/;///--.-...://////.----.//://///////////;/;//:9///9----..-9./9//////.9--../////9//////9./....../...--;-
@M03495:530:000000000-LYBTV:1:2113:3802:15946 2:N:0:ACAGGAAA+TAGACAAT
ATATTTTGCCGTTGATAAACCAGTCTCCAAAGCTCACATGCTGACAGATCGGAAGAGCGTCGTGTAGGGAAAGAGTGTATTGTCTAGTGTAGATATCGGTGGGGGGCGTGACAATAAAAAAAAAAAAAAAATAGAACTGAAGTGAAGACCATGCACCTCACACGTGAGTAGAGCGCAAGACATGGTTGAGTCGCACGAGCTGCACACACCAGACGCAGCACTGAGGAAATGAGAAGTGTCAGAGTATGGCA
+
BCCCBFFFFFCCGGGGGGGGGGHHHHHHHHHHHHHHHHHHHHHHHHHHHHHGEGGHHHGGGGGEGBGHGGHHHFGFGGFGHHGHGHFF344344@4@1>?11//E--:--..00:;00;0:D-;-9-;---.:000000000900000///00000//;0.00-....000000-----9//0;/::./0:0-----.-;990/00.9;.:...-:---.;0/00.0//000000/0;0090000000/./
@M03495:530:000000000-LYBTV:1:2113:16278:15953 2:N:0:ACAGGAAA+TAGACAAT
ATATTTTGCCGTTGATAAACCAGGACTCAGGCTGGACCAAAGCTCACATGCTGACAGATCGGAAGAGCGTCGTGTAGGGAAAGAGTGTATTGTCTAGTGTAGATCTCGGTGGTCGGCGGAGCATTTAAAAAAAAAATAAAAAAAAGAGAAAAGAGAATGAGATACATGCTAGAGCAGAAACGTATGATGAGATGAAAACGATGGAGAATATAGAGCGCGAGTACTAGTAGAATCAATGACGATGTAGAGCA
+
BBCDCFFFFFECGGGGGGGGGGHGHGHHHHHHHHGHGHHHHHGHHHHHHHHHHGHHHHHGHGGGGHHHGEGE>EHHHHGGFHGGHGHEHHHH@BFGFHG@4B44444B//>A?3>////////2211=111CF?@G.<GE10---../<00//.</0010111111110111:010///0/...1/:11101101111<-....</<.011<1111----<-.1111<1<:11<101110..9..111110
@M03495:530:000000000-LYBTV:1:2113:5562:15975 2:N:0:ACAGGAAA+TAGACAAT
ATATGTAGATTTTTATAAAACAACGATCACTAAACCGTAAAATCTTACAGATCATCAGCAAACCTTAAAGGTAGAGTTAGTATGTTCTTTATTATATCGTCGAGTTTATTAATTCCAAAAACAAATGCCTTAGAGATACGAAATCATTCGCAGCGAGTAATAGAGAAAAGAGAAATACAGACTATATCAGATCAGACATTACTACCTAAAGATCGATGCACCAGTTTATCATCTACGACAAAAGACGACTT
+
1>A11B333333331333B1A11B0F0000131B1B000A0A212221111A111221A1B10B0111111111A11D22222222221D2D222222/0////1?121@F222212BB/??//01111>111111111/////11B222///>B/</@1>2@11111<0?0011<111110111111111111111/0000000/<0/00000...0.00/..000;;0:00000...--/./.;.--..
@M03495:530:000000000-LYBTV:1:2113:27092:15985 2:N:0:ACAGGAAA+TAGACAAT
ATATTTTGCCGTTGATAAACCACCCTCCCTGTGGTCGTTATCTTGCTCCTTCTGTCGTCAACGAATTTACTAATTCCAAAGCTCACATGCTGACAGATCGGAAGAGCGTCGTGTAGGGAAAGAGTGTATTGTCTAGTGGAGATCTAGGTGGTGGCCGGGGAATTATAAAAAAAAAAAAAAGTATAAGTAGTGATTGGATATTTTGTAGTTAAGTCCTTATCCAGTCGTATCATGCATGTACGCCAGAGATG
+
BCCCCFFFFFDDGGGGGGGGGGGGGGHGGHHHHHGFGGGHHGHHHGHHHHHHGHHHGGGHGHGEGHHHHHHHHHGHHHHHHHHHHHHHHHHGFHGFHHHHGGGGHHGGGGGFGHHHHGGGE0?BBB3DHHHBGHHHH3?2/2@2D2222@A///00///--.0>1100=0D-<-@-?---.00000;0000/0000.000;0000/0000000:0::B000:0000:..:.;000000000..9.-..:00
@M03495:530:000000000-LYBTV:1:2113:9696:16006 2:N:0:ACAGGAAA+TAGACAAT
ATATTTTGCCGTTGATAAACCAGCTAATTCCAAAGCTCACATGCTGACAGATCGGAAGAGCGTCGTGTAGGGAAAGAGTGTATTGTCTAGTGTAGATCTTGGTGGGGGCCGGATCATTAAAAAAAAAAAAAAAATATACATAGAAGTATGACAATAAACTTGCAAACAGAGACAAGTGAAGTACTGTGAACAGTCAGTACATAGAAAACAGACTACATGACACATGTGCGTGTGTATACTAAAAGATGTAA
+
CCBCCFFFFFDCGGGGGGGGGGHHHHHHHHHHHHHHHHHHHHHHHHHHHHHHHHGGGGHHHGGGGEFHHDGGEGHHHHHHHHHFHGHHGHHG44B44@44BB3?1//>//<////B33?333B>>@/-<>@@?-.<000<000000000000000000::0:BB00..</////:.0000000000000000/00<0<0:000000:/<.//.00<0000000/00000......0<00000000.00000
@M03495:530:000000000-LYBTV:1:2113:17992:16014 2:N:0:ACAGGAAA+TAGACAAT
ATATTTTGCCGTTGATAAACCAGAACCATCCAAAGCTCACATGCTGACAGATCGGAAGAGCGTCGTGTAGGGAAAGAGTGTATTGTCTAGTGTAGATATCGGTGGTCGCGGGATCATTAAAAAAAAAAAAAAAAAAAAAAATACAAAGCACGAAGCAACTAAACTCTCATAGAACAACTCTGAAAGCAACAAGCAATGATAACTCACTATGAATTAGATACGTAGCATCATATTGCAGGATCTATAGTAGG
+
CCCCCFFFFFCCGGGGGGGGGGHHHHHGHGHHHHHHHHHHHHHHHHHHGHHHHHGGGGHHHGGGGGGGHHHGHHHHHHGHHHHHHGHBGGH34B344@B4?/1>?/3////////03B33B22//<@CAC<--:-:----9.0:9//////-...-//.///9:9;///////////.////9//9///..././////;//////9//////////////.:/:./://////////..////9/9////
@M03495:530:000000000-LYBTV:1:2113:27341:16017 2:N:0:ACAGGAAA+TAGACAAT
ATATTTTGCCGTTGATAAACCAAAGCTCACATGCTGACAGATCGGAAGAGCGTCGTGTAGGGAAAGAGTGTATTGTCTAGTTTAGCACTCGGGGGGATACCGGAAATTTATAAAAAAAAAAAAAAGAGGTGGACAGCGTTGAGATCTTGCTTTTGTCTTAAACTTGTATTTAATCCCTCCCATGCGTATAAACCACAATTAACTGCGAAGCGTCATCTACTTTGCAAATTACGTAGTATGTACTAAGCTGC
+
AAAAAFF3DFDA11FGGFFB1GHFFHHHHGFHFFH11EGGFHBG?/FEHFHCGGEGCHFGFAFFC0AF1BB@DFF2E@FF2222111110///>>--./00.;---00000<9009A---9-9-9----;---99-;-9---/-9/9;/;//9:/-///////////9//////////:---;//-;--///9;-9--/99/;///-------:--///;////////////--/--//////;/;/;///
@M03495:530:000000000-LYBTV:1:2113:23950:16032 2:N:0:ACAGGAAA+TAGACAAT
ATATTTTGCCGTTGATAAACCAGCTAATCCTGAAAAAAAAATCAAAGCTAAAAACTACAATGCTAAGACCACGATGTGACTGCTATCAAAGTTAGATATATATGTAAATTATTCATCTGTCAAATCCTAGAATTATATCATACCTGCTCCAGCAATCACGACCTGTAATGGTTTAGTGGGTTGTTCACTGTTTCTGAAAAATGAAGATAGTTGTCCAGCTTCCAAAAAGTTTATTGTGTTTTCTAGTGGAG
+
AABBAFFFFFCBGGGGGGGGGGHHHHHHHGHGHHHHHGGGGHGHHGHHHHGHHHGHHHHHHHHHHGHHHHHHGGHGGHGHGFFHHHGHHHHHHHHHHGHHHHHHHHHHHHHHHHHHHHHHHHGHHHFGHHFHHHHHHHHGHHGHHHFHFHFHGHGHHGHGGGGFHFHBGHHFHHHEGHEHGGGGGHHGHGHFGFHHHHHFFCGFBGFHHHHGHHH:GHHHHHHFCG.AA0CFGGGGGGGGGBFGGG;C.=A
@M03495:530:000000000-LYBTV:1:2113:29439:16049 2:N:0:ACAGGAAA+TAGACAAT
ATATTTTGCCGTTGATAAACCAGCTAATCCTGAAAAAAAAATCAAAGCTAAAAACTACAATGCTAAGACCACGATGTGACTGCTATCAAAGTTAGATATATATGTAAATTATTCATCTGTCAAATCCTAGAATTATATCATACCTGCTCCAGCAATCACGACCTGTAATGGTTTAGTGGGTTGTTCACTGTTTCTGAAAAATGAAGATAGTTGTCCAGCTTCCAAAAAGTTTATTGTGTTTTCTAGTGGAG
+
ABBCCFFFFFCBGGGGGGGGGGHHHGHHHHFHHHHHHGGAAFGHHHGFHGHHHHGHHGHHHFHHHGHHHFGHGGHGH4GHHHEHHH3FHHHHHHHHHHHHHHHHHHHHHHHHEHHHHHBHFFDFFG?FHHHHHHHHHHHHHHHHHGHHFHFHGHBGHHHGFGGGGFGBGFGFGGFFFGFHGGGGHGHHFGHHGHHHGHFH.CHGHGCGF0;CGHFHHHFHHHHFGGHCE:BFGFGECBFGFGFFB09CA0:
@M03495:530:000000000-LYBTV:1:2113:12223:16087 2:N:0:ACAGGAAA+TAGACAAT
ATATTTTGCCGTTGATAAACCACCCTCCAAAGCTCACATGCTGACAGATCGGAAGAGCGTCGTGTAGGGAAAGAGTGTATTGTCTAGTGTAGATCTCGGTGGGCGGCGTGGCAGTAATAAAAAAAAAAAAAAACACAAACACAGAAGACTCCGCCCTACTGAAACTTGTAACAACAGTGACACTAATTGTACCTTACGATCGCACGCTAAAGTCGGTGTAATGGAATAACGGAATGCGAAGCTCATCTTGA
+
BCCCCFFFFFCCGGGGGGGGGGGGGHHGHHHGHHHHHHHHHHHHHHHHHHHGEGGHHHGGGGGGHHHHGFGHHHHHHGHFHHBFDGHHB443B44@41?>?1//>///////2/=2D21@1?G/C--AFC-:-....9.9.:..:0<0/<00...--/.<01000111<<1<10../1111100/<1<1111:1110....-..---...1011.--..01111000010.<...<B..-<-000111<11
@M03495:530:000000000-LYBTV:1:2113:26165:16115 2:N:0:ACAGGAAA+TAGACAAA
ATATTTTGCCGTTGATAAACCAGCCTCCCTGTGGTCGTTATCTTGCTCCTTCTGTCGTCAACGAATTTACTAATTCCAAAGCTCACATGCTGACAGATCGGAAGAGCGTCGTGTAGGGAAAGAGTGTTTTGTCTAGTGTAGATCTCGGGGGGGGCGGTGTCCTTATTACAAAAAAAAGAAACAGATAAATACAGATCTTCACCTGGAAGCATAAAACACCTCCGGCGTGTGATCGACACACAGTCACGCTA
+
ABCCCFFFFFCCGGGGGGGGGGHHGHHHGHHHHHGHGGGHHHHHHHHHGHHHHHHHGGGHGHGGGHHHHFHHHHHHHHHHHHHHHHHHHHHHHHHHHHHHGGGGEHFGGGGGGHGHHGHHHHB??DDHHHHFHHHHHHFDG2>@D2@///-;----9-:.9/;//////:/B..:--...9//9/:///////;/9//:////;/:///:///////.../.;.-----../:/.:-.-/...9///.9..
@M03495:530:000000000-LYBTV:1:2113:18944:16150 2:N:0:ACAGGAAA+TAGACAAT
ATATTTTGCCGTTGATAAACCAGTCTCCAAAGCTCACATGCTGACAGATCGGAAGAGCGTCGTGTAGGGAAAGAGTGTATTGTCTAGTGAAGAACTAGGTGGGGGGGGGGTCTTTTAAAAAAAAAAAAATAAAGTAAAACAAAGTAAATGGGAAGAATACTTAAGATAGTCTATAAACAGACACTCATACTCTGAATCCGACCGGCGGTAGATGGAACAGGCATCGAGGCTAAGAGCAAGAACAATGGGAG
+
ABCBBFFFFFCCGGGGGGGGGGHHGHHHHGHHHHHHFHHHHHGHHHHGHHHGGGGHHHGGGGFEHHHHG3GFHHHFGGHHHHB@FGHHB4B@33233B333?//>--;--9./;//;///B@D-;-9--.9/;///////.../9//////./:../////////9://////:;//////.//9////9/////////..--------..///;/////.;.//.;.--.////////:////////:/.
@M03495:530:000000000-LYBTV:1:2113:15803:16155 2:N:0:ACAGGAAA+TAGACAAT
ATATTTTGCCGTTGATAAACCAGGGACTCAGGCTGGACCAAAGCTCACATGCTGACAGATCGGAAGAGCGTCGTGTAGGGAAAGAGTGTATTGTCTAGTGTAGATCTAGGGGGGGGGCGGGGCATTCATAAAAAAAAAACACATAATACTCACGCAACACCACGCATCCACGCACAACCCACACTCCCCAGCTATCCACCCCTCGCCACCCCTCCCTCTCCTCCACACCCGCCCCCACCCCACCCACCCCC
+
BCCDDFFFFFCDGGGGGGGGGGHGGGGHHHHHHHHGHHHHHHHHHHHHHHHHHHHHHHHHHHGGGGHHHGGGGEEHHHHGGHHHHHFGGHHHHBFGHHHB4434B4?44B//<-----------<0::0<B0:FDA;>DAE.<00000<0000..---....<.<-.9/0:..---/.<..<../</../..000/:00<<-9.---.<<.-..<./<///0////0<.9-<<C<@-<..-...9..9.-9
@M03495:530:000000000-LYBTV:1:2113:14505:16157 2:N:0:ACAGGAAA+TAGACAAT
ATATTTTGCCGTTGATAAACCAGGACTCAGGCTGGACCAAAGCTCACATGCTGACAGATCGGAAGAGCGTCGTGTAGGGAAAGAGTGTATTGTCTAGTGTAGATTTCGGGGGGCGGCGCTTCCTTTTAAAAAAAAAAAAAAAAAGAGTATGTGGTGGAGCCTATTTATAGAGACTAATTGGCTATAATGATAGTAAATGACGATCGTCAGATGTGTCGGTAGTGTGTATCAGAGTGGTCACTGTACAATCG
+
AABBBFFFFFBBGGGGGGGGGGHGHHHHHHHHHHGHHHHHHHHHHHHHHHHHHHHHHHHHHGGGGHHHGEGEEEGHHHGHHHGGHGHHHHHHBFGGHHGBF3444B4B///@--------..//;//9;/BFCAB;-BF---@-...9///99/.......//:///9/////.////;/://///////:////:/9///.:..-..../9/////.-9..////.//://////./////////////.
@M03495:530:000000000-LYBTV:1:2113:15515:16196 2:N:0:ACAGGAAA+TAGACAAT
ATATTTTGCCGTTGATAAACCAGCTAATCCTGAAAAAAAAATCAAAGCTAAAAACTACAATGCTAAGACCACGATGTGACTGCTATCAAAGTTAGATATATATGTAAATTATTCATCTGTCAAATCCTAGAATTATATCATACCTGCTCCAGCAATCACGACCTGTAATGGTTTAGTGGGTTGTTCACTGTTTCTGAAAAATGAAGATAGTTGTCCAGCTTCCAAAAAGTTTATTGTGTTTTCTAGTGGAG
+
AAABBBFFFFDBE?GGGGGBGGHAGHHGHGHHGCF5GAEGGHGHHFFHHHHHHFFHHHHEHDGFHGFHHHHHGFFEFGGHHHHHGGHF@GHHHGGHHHFHHHHFGHHHHFGFFHFHHHGFGHDEFGHHHHHGHHHGHHHHHFFEHFFGFHFFEF2GHFHGGGGFEHHHGGHGFGHG=GFGGFGGHGHFGEGFHFDD0DFHFFHFHF0CGHGGHHCGGHGF0CCCCGE.9:;CFFFFFFF99CFGG0;0A0;
@M03495:530:000000000-LYBTV:1:2113:9604:16208 2:N:0:ACAGGAAA+TAGACAAT
ATATTTTGCCGTTGATAAACCAGCTAATCCTGAAAAAAAAAATCAAAGCTAAAAACTACAATGCTAAGACCACGATGTGACTGCTATCAAAGTTAGATATATATGTAAATTATTCATCTGTCAAATCCTAGAATTATATCATACCTGCTCCAGCAATCACGACCTGTAATGGTTTAGTGGGTTGTTCACTGTTTCTGAAAAATGAAGATAGTTGTCCAGCTTCCAAAAAGTTTATTGGGTTTTCTAGTGGG
+
AAABBFFFFFBBG?GGGGGGGGHFHHHHHHHGGHFHHGCAEECHHHBG2FHHHHEGHHHHHHEFHFGCGHHHEDEEFHFFGHFFGHFHHGHFHFHHGHHGHFHHGHHHHHFHHFG4DFFHHFHHGBGCHGGHHHHHHHHGHHFHFHHHFHFHGEHHHE2FEGCC?0FD1FGG1GAGF1F<<.FCGGFHFFHHDGGFFGHHH..GHCGHBGHHB000;;:CF0BFGGBE.;;FFFGG009CEFEFGBFFF..
@M03495:530:000000000-LYBTV:1:2113:8034:16215 2:N:0:ACAGGAAA+TAGACAAT
ATATTTTGCCGTTGATAAACCAAAGCTCACATGCTGACAGATCGGAAGAGCGTCGTGTAGGGAAAGAGTGTATTGTCTAGTGTAGATCTCGGTGGTGGGCGGGGCCTTAAAAAAAAAAAAATATAAAAAGTAGTCGACCAACCTCGACAGAGCTGAATATGAACTCAGTACATGCATAGAAACAGTGGCGCACTCCGCAACATCGACACCCTTGCGTTACTCTCACATCGACCTTACGCAAGTAAGCATCC
+
BCBCBFFFFFDCGGGGGGGGGGHHHHGHHHHHHHHHHHHHHHHHGGGEBEHGEGGGGHHHHGHGHHBFFFGHHHHHHFHHHG5DBD@EF41?1>>111/1>/////=?F11??@C?C?D-@.:0:0000.00;;0..-:-.:.//.9;.-///0000:000:000000;00:00000:0000///:0/.:.---/:..9--./0./-.-;../:09.9.;0;000:000./--.000...--00000000;
@M03495:530:000000000-LYBTV:1:2113:3259:16233 2:N:0:ACAGGAAA+TAGACAAT
ATATTTTGCCGTTGATAAACCAGTCACAACCACTTCTTGCCCTCCAAAGCTCACATGCTGACAGATCGGAAGAGCGTCGTGTAGGGAAAGAGTGTATTGTCTAGTGTAGATATCGGTGGGGGACGGGTCGTTATAAAAAAAAAAAAAAAAGAAAAAAAAGTAAGGTCCAATCAGATAGTGATATACAAATAACCTACTTAAGAGTTGTAGATCTCAGTACATACATCGAGACGAGATCGATAGAGGTAGTA
+
CCCCCFFFFFCCGGGGGGGGGGHHHGHHHGGGGHHFHGHHHHHHGHHHGHHHHHHHGHHHFHHHHEHHGEGGGGHGGGGFFFGHHGGHHGHHBEGHHHHBFHHFD@BDFE444B?>?EE/////<<////<///1=1FG--CCCD---:-.9://.--;.00000000000/0000000:00000:0000000000/0000000000::00000;009900000000./..;.;-..0:..;.00/000;0
@M03495:530:000000000-LYBTV:1:2113:3295:16237 2:N:0:ACAGGAAA+TAGACAAT
ATATTTTGCCGTTGATAAACCAGTCAGGAGTCCAAAGCTCACATGCTGACAGATCGGAAGAGCGTCGTGTAGGGAAAGAGTGTATTGTCTAGTGTAGAGCATAGTGGAGGGCTGAGCAGTAATAAGTAAAAAAATTCAATCAACAATAGGACTGAAAAGAGAAAGGAACAAAAGAAGACTATGGTTTATCAGTAGACTAAAACACCTCAATCGAGAGCGTGCATTCGGACACATTACAATATTGACAAGCA
+
AAAAAFFF1DDAC1FGFFGFGGFHGHHHH0BAGHHFCFHGHHFHGHHHHHGHFHFCECFCGHEGEGGEGBGGFGGCGHHFGHF2GEG2@2FBB1@21B1111BF2B01??//0/0011B1122>B12>22>1</01B122@1@01?1@11F10/111<0/0<111<000>0<00.00</000=0<<</00=000000;00000...:./000....-.-...90000..9-./00000///////9//9-9
@M03495:530:000000000-LYBTV:1:2113:22906:16239 2:N:0:ACAGGAAA+TAGACAAT
ATATTTTGCCGTTGATAAACCAGTCAGGAGTCCAAAGCTCACATGCTGACAGATCGGAAGAGCGTCGTGTAGGGAAAGAGTGTATTGTCTAGTGTAGATCTCGGTGGGGGCCGTGTCATTAAAAAAAAAAAAAAAAAAATTAAAACAGAGTAAGCATTCTCGTTCCAAAGATAGAAGATGAAACTGCACACTCAAATATGATACAGTGATGCATCCAATCACAATCAAGACTACTAGACCTGTCACAGTAG
+
BBCCCFFFFFDBGGGGGGGGGGHHHHHCBFGHHHHHHHHHHHHHHHHGHHHHHHHHGGGGHHHGGGFEGGHHHGHHHHHHGHGHHHHBFGHHHHB4B444441F1?1//>/////02?3B33B3FD/<><CCC-<<<-<:00:0<0.///000000000009<../::0/:00<0000000000000000.///000000:000:<000000000/0:0/000000000</<:/00000<0/<00000000
@M03495:530:000000000-LYBTV:1:2113:11164:16240 2:N:0:ACAGGAAA+TAGACAAT
ATTTTTGCCGTTGATAAACCAGGACTCAGGCTGGACCAAAGCTCACATGCTGACAGATCGGAAGAGCGTCGTGTAGGGAAAGAGTGTATTGTCTAGTGGAGATCTCGGGGGGTGGCGGCTCCATAAAAAAAAAAAAAAAAAAGAACAAAACGTATAGGTTGGCGGTGCAAGTCAAGACTGAGAAGCTGATACAGATATGAATCAACCGTACAGCCGATGGAGAACATAATAATAACTAACAATATCGAGAT
+
BCCCBFBFFCDCGGGGGGGGGGGHHHHHHHHHHGHHHGHHHHHHHHHHHGHHHHHHHHHHFGGGHHHGGGGFGHHHHGHHGHHHGHHHHHHGHHHFH3131333B4B///<--<-.----..0<:00009=BBFFA--<-<9...///...-..0:0000/-:-----000000000/000000/000000<00<00000<0000/<-...<00.---..//0.0/000<000<<00:0000<000..9.<
@M03495:530:000000000-LYBTV:1:2113:8695:16292 2:N:0:ACAGGAAA+TAGACAAT
ATATTTTGCCGTTGATAAACCAGCTAATCCTGAAAAAAAAATCAAAGCTAAAAACTACAATGCTAAGACCACGATGTGACTGCTATCAAAGTTAGATATATATGTAAATTATTCATCTGTCAAATCCTAGAATTATATCATACCTGCTCCAGCAATCACGACCTGTAATGGTTTAGTGGGTTGTTCACTGTTTCTGAAAAATGAAGATAGTTGTCCAGCTTCCAAAAAGTTTATTGTGTTTTCTAGTGGAG
+
BCCCCFFFFFBAEGGGGGGGGGHHHHHHHHHGHHHHHGGGGHHHHHHGHHHHHHGHHHHHHHHHHHHHHHHHGGHGHHHHHHHHHHHHGFGGHGHHHHHHHHHHHHHHHHHHHFHHHHHFHHFGHHGGHHHHHHHHHHHGHHFFHHFHGHHHHEHHHHHGGGGGHHHHHFHHHHHEGHHHGGGEFHHHHGHHHHFFFGGHHFHHHHCHHHHHHHHFFHHHFHHHFHEGGFGGGGGEGGBFGGEFF0CF.;A
@M03495:530:000000000-LYBTV:1:2113:22425:16293 2:N:0:ACAGGAAA+TAGACAAT
ATATTTTGCCGTTGATAAACCACCCTCCCTGTGGTCGTTATCTTGCTCCTTCTGTCGTCAACGAATTTACTAATTCCAAAGCTCACATGCTGACAGATCGGAAGAGCGTCGTGTAGGGAAAGAGTGTATTGTCTAGTGTAAAGATCGGTGGGGGCGGGGGTCATTAAAAAAAAAAACAAAAAACACATAATAATACACGACCAACATGAGACATCTAACATCAGATAGAAGTACACACTAGAATGCATTGA
+
CDDDCFFFFFCCGGGGGGGGGGGGGHHGGHHHHHHHGGGHHHHHHHHHHHHHHHHHGGGHGHGGGHHHHHHHHHHHHHHHHHHHHHHHHHHHHHHHHHHHGGGGGHHGGGGFGHHHHGHHHHFFDFFGHFHDHHGHHD?3332222?//?///E------;..000:::B9BBAF>..9...-.9.;0000000:0:;.--:-..:/00000/0000000;00000000000:0000.:/00000000000
@M03495:530:000000000-LYBTV:1:2113:15786:16329 2:N:0:ACAGGAAA+TAGACAAT
ATATTTTGCCGTTGATAAACCACCCTCCCTGTGGTCGTTATCTTGCTCCTTCTGTCGTCAACGAATTTACTAATTCCAAAGCTCCATGCTGACAGATCGGAAGAGCGTCGTGGAGGGAAAGAGTGTATTGTCGAGTGTTGATCTGGGTGGGCGGCGCGGTTTTAAAAAAAAAAAAAATATGAGGATCATGTCAGCAGATAGCTGCACAGACACTCGATCTCGCTACAGCAGACAATCAACAACATAACACA
+
ABCCBFFFFFDDGGGGGGGGGGGGGHHGGHHHHHHHGGGHHHHHHHHHHHHHHHHHGGGGGHGGGHHHHHHHHHHHHHHHHHHHHHHHFHHHHHGHFHHGEFD1F?/>/>EA//?</E0?F2BF3G?3FBF3//>@/22/2222D200<///---;---.-..00090;9D?;=9--.00000/09/.;0000000./0000000/00/0.//0/../..:....9900/.:.:/000;/0.../0000:.
@M03495:530:000000000-LYBTV:1:2113:6039:16331 2:N:0:ACAGGAAA+TAGACAAT
ATATTTTGCCGTTGATAAACCAGGACTCAGGCTGGACCAAAGCTCACATGCTGACAGATCGGAAGAGCGTCGTGTAGGGAAAGAGTGTATTGTCTAGTGTAGATATCGGGGGTGGCGGGGGCATTAAAAAAAAAAAAAAAAAAAAAAACATGGAGGGAAGCTATATACACAATACAACAAAAAGACCAATACAGCATAATGACTCAATACAAGCAGTATGATGATATGAGAGATGTACGAGCAAGTACTTT
+
BCCCCFFFFFCCGGGGGGGGGGHGHHHHHHHHHHGHHHHHHHHHHHHHHHHHHHHHHHHHHGGGGHHHGEEEFGHHHHGGHHHHHFHGHHHHFGHHHHG443@4B4B///><//<0//----;:09;000::-AC==;9@=---;9--..00::9.-:.;.000900000:.000090;9.:...;//9000000/0000900:0;9000000.;/B000000000000:00.00009.:.--//009000
@M03495:530:000000000-LYBTV:1:2113:18605:16369 2:N:0:ACAGGAAA+TAGACAAT
ATATTTTGCCGTTGATAAACCAGCTAATCCTGAAAAAAAAATCAAAGCTAAAAACTACAATGCTAAGACCACGATGTGACTGCTATCAAAGTTAGATATATATGTAAATTATTCATCTGTCAAATCCTAGAATTATATCATACCTGCTCCAGCAATCACGACCTGTAATGGTTTAGTGGGTTGTTCACTGTTTCTGAAAAATGAAGATAGTTGTCCAGCTTCCAAAAAGTTTATTGTGTTTTCTAGTGGAG
+
>ABBBFFFFFBAGGCGGGGGGGHHHHHHGHHHHHHHHGGGGGHHHHHHHGHHHHGHHHHHHHHHHHHHHHHHGGHGHHHHHHHHHHHHHGHHHHHHHHHHHHHHGHHHHHHHGHHHHHHHHHGHHHFGHHHHHHHHHHHHHHHHHHHFHHGHHHHHHFHGDGGGGHHHHHHFGHHFGFFGEGGGHHGHGHHGGFHHHDGGGHHDGFHHHHHFHHHGHHHGGHGFBCAEDFFGEBFFGGBFFGBGGG00;F?
@M03495:530:000000000-LYBTV:1:2113:6539:16378 2:N:0:ACAGGAAA+TAGACAAT
ATATTTTGCCGTTGATAAACCAAAGCTCACATGCTGACAGATCGGAAGAGCGTCGTGTAGGGAAAGAGTGTATTGTCTAGTATAGGATTCGAGGGTTGCCGGCGGATTAAAGAAAAAAAAAGTAAAAAACAGCCGTATATGCCACGTGATACGTGGAACAACACCTGGGGAGAACTGTCGAGGTCGAGATCAAGGCGACAGATGACAAGTCATACACGCGCACGATGTACGAGCAACGCACGATTGGCATG
+
>AABAFFFFFBBGGGGGGGGGGCGHGHHGFHHHHHHHGHHGFHHGGFFHHHGAEGEGEGGBFHHGE3FDE5B5@@DE5GDG55543343B142/>11/13////////BB11?00@@<C@C.11111>-.C/..-<../000000-;..:00.0/..0///....//..-.-../0000:9--..---../////.-----//9//9/.///////:.--;--9...;/9..9--/.-;---.....///.
@M03495:530:000000000-LYBTV:1:2113:16302:16392 2:N:0:ACAGGAAA+TAGACAAT
ATATTTTGCCGTTGATAAACCAGAACCATCCAAAGCTCACATGCTGACAGATCGGAAGAGCGTCGTGTAGGGAAAGAGTGTATTGTCTAGTGTAGATCTCGGTGGGTGTCGGGGGATTAAAAAAAAAAAAAAAAAGAAATCAAACGTAATAAGGGTAACCCTACTATAAACCAAGTATATGACAGCATGCAGCTCTGAGTGCGATGATATGAACTGGGGTTCTATTATTCACTAGGATGCGACAGAGCAGA
+
BBCCBFFFFFCDGGGGGGGGGGGHHHHHHHHHHHHHHHHHHHHHGHGHHHHHHHGGGGHHHGGGGEGHHHHGHHHHHHGHHHHHHGFHHHHF443444@4BE1?>//?/3//////?=222@>ACDCCC-A?:--..</110000....<1110..//00../.011:110/.<.11:1111<00.<100010/:1011:01-...1111<:<110/.-.-.0<11111111110/010/-.---/:/0/:
@M03495:530:000000000-LYBTV:1:2113:22392:16407 2:N:0:ACAGGAAA+TAGACAAT
ATATTTTGCCGTTGATAAACCAGCTAATCCTGAAAAAAAAATCAAAGCTAAAAACTACAATGCTAAGACCACGATGTGACTGCTATCAAAGTTAGATATATATGTAAATTATTCATCTGTCAAATCCTAGAATTATATCATACCTGCTCCAGCAATCACGACCTGTAATGGTTTAGTGGGTTGTTCACTGTTTCTGAAAAATGAAGATAGTTGTCCAGCTTCCAAAAAGTTTATTGTGTTTTCTAGTGGAG
+
ABBBBFFFFFBBGGGGGGGGGGHHHHHCHFGHGHHHHGGGGHHHHHHHHHHHHHGHHHHHHHHHHHHHHHHHGGHGHHHHHHHHHHHHHHHHHHHHGHHHHHHHHHHHHHHHHHHHHHHHHHGFHHFGHHHHHHHHHHHHHHHGGHHHHHHHHHFHHHHGGGGGHHGBHHHHHHHH>FGHGGGGHHHHHHHHHGHHHHHHFHHFHGCFFGGHHHHBFHHHFHHG:BGEEGGFGGGFGGBFGGFFFGCC:BA
@M03495:530:000000000-LYBTV:1:2113:17612:16447 2:N:0:ACAGGAAA+TAGACAAT
ATATTTTGCCGTTGATAAACCACCCTCCCTGTGGTCGTTATCTTGCTCCTTCTGTCGTCAACGAATTTACTAATTCCAAAGCTCACATGCTGACAGATCGGAAGAGCGTCGTGTAGGGAAAGAGTGTATTGTCTAGTGTAGATCTAGGGGGGGGTGGTGTGATTATAAAAAAAATAAAAAAACAACGAATAGTTAACGAGTCATAAAGAAATAGATAATGATCCCGAACTCCAACGCAATCACATGACAAT
+
CCCCCFFFFFCBGGGGGGGGGGGGGHHGGHHFHHFHGGGHHHHHHHHGHHHHHHHHGGGHGHGGGHHHHHHHHHHHHHHHHHHHHHHHHHHGGHHHHHHHGGGGHHHGGGGGGHHHHGHHHGBFBFBFHHHDGFGHHGG3FD2222>F/</---:-;.;;.0::B000:0:;D:.B9;00--....-.9..000009...9/0000:00./09000000000:0/.;--.;0:009-9-.;000:;00000
@M03495:530:000000000-LYBTV:1:2113:25040:16473 2:N:0:ACAGGAAA+TAGACAAT
ATATTTTGCCGTTGATAAACCAGAGGACTCAGGCTGGACCAAAGCTCACATGCTGACAGATCGGAAGAGCGTCGTGTAGGGAAAGAGTGTATTGTCTAGTGTAGATGTCGGGGGTCGCCGTGTCTATAAAAAAAAAAAAAAAAAATAATAAGGTGACATAAACCATAGTGAACTCATCCATGCGATACAGAGAACAGGTCACCGCAACACACGCAGTCTCACGTGTATTATCACAATTTATACAACTGCGT
+
DCDDCFFFFFCCGGGGGGGGGGHHHGGHHHBFGHHHGHHHHHHHHHHFHHHHHHHHHHHHHHHGGGGGHHGEGGGGHHHHGGHHHHHFGGHHFH@GHHGFF443444BDCE//<</>/?/<>?011111111<<@-@-<--<-<-.0111110101<111110/9<0011110110<<<0110...9-1<1/:0<//.0000<.----...<--<-.011119..//<11<11100011:11110<</0.<
@M03495:530:000000000-LYBTV:1:2113:20861:16495 2:N:0:ACAGGAAA+TAGACAAT
ATATTTTGCCGTTGATAAACCAAAGCTCACATGCTGACAGATCGGAAGAGCGTCGTGTAGGGAAAGAGTTATTGTCTAGTGTAGATATCTCTTGTGGCGGTTACAACATAAAAAAAAATAAAATGCGCTCTAAGCTCTGGGCATCGGTCTATGATGTTTATTGCACTGAACAAACGCCGTTATGCCAGATTTCTGGGCGTTTTCATCACACCTATAAACATTCTGTGGTTGGTTTATTGTTTGCTGTGTAT
+
AABBBFFFFFBBGGCGGGGFGGFHFHHGHHBFFGHHHHGHCHHGFGGFHHHGGGGEGHFFGGFHFFFGHHHHHEHDGHFHE553@444@B4B4B331B/////?B33/33B433/<//022222@>?//</F110?11110/00<...<<DD1000<=0000000<0/00<=:C..:---...00000.00;00;0/99---.90000///;//;/;///;//;/9:..9.-:9./9////9/;//9////
@M03495:530:000000000-LYBTV:1:2113:26656:16497 2:N:0:ACAGGAAA+TAGACAAT
ATATTTTGCCGTTGATAAACCAGCTAATCCTGAAAAAAAAATCAAAGCTAAAAACTACAATGCTAAGACCACGATGTGACTGCTATCAAAGTTAGATATATATGTAAATTATTCATCTGTCAAATCCTAGAATTATATCATACCTGCTCCAGCAATCACGACCTGTAATGGTTTAGTGGGTTGTTCACTGTTTCTGAAAAATGAAGATAGTTGTCCAGCTTCCAAAAAGTTTATTGTGTTTTCTAGTGGAG
+
>A>AAFF5FFBBE2GFGCFGGGFEHHHHHHFFHGHHHGGGGHHHGHHGHHH5EGGHHFHHHGEHHHHHHEHHGGHGFFHDGHFHBFHHHGHHGHHHHHHHHHHHGFHHHHHHHHEFHHHHHHBHHG3FGHHHHHHFFEGHHHFHHHHHGBGFHHHHHGHGGCCFEFGFGHE<FGHHDFFGDGGGHGGGHGHHHHHFHGFG.CB=GHBFHFHF0C;GFHFHHFGHFG.;AFFBFGGBGF/CFBB9;9;;.;;
@M03495:530:000000000-LYBTV:1:2113:16336:16497 2:N:0:ACAGGAAA+TAGACAAT
ATATTTTGCCGTTGATAAACCAGGACTCAGGCTGGACCAAAGCTCACATGCTGACAGATCGGAAGAGCGTCGTGTAGGGAAAGAGTGTATTGTCTAGTGTAGAAATCGGTGGGGGGCGGGGCACTAAAAAAAAAAAAAAAAAAAATAAAAAAGAGATGCAGATGAATTATCATACGAGTGAATCAGAAGACAAAAAACACTGCAGTCACTACGAGAGATGTAGGCGCGACGACGTGAGAGAGTAGGCTAAC
+
BCCCCFFFFFCCGGGGGGGGGGHGHHHHHHHHHHGHHHHHHHHHHHHHHHHHHHHHGHHHHGGGGHHGGEGFEGHHHHGHHHHHHGHHHHHH4BFGFH3@B344443>>?ED</<-;------./0:;09;:>=-@;@---;9--.00:90-:.//;0:0009000000:00009.....;0:000000:;///..-..90000:000000;..;.9;0000090----------...00..0:090000/
@M03495:530:000000000-LYBTV:1:2113:7633:16522 2:N:0:ACAGGAAA+TAGACAAT
ATATTTTGCCGTTGATAAACCAGAGGACTCAGGCTGGACCAAAGCTCACATGCTGACAGATCGGAAGAGCGTCGTGTAGGGAAAGAGTGTATTGTCTAGTGGAAGTCTCGGGGGTCGGCGGGCGTATTAAAAAAAAAAAAAAAAAAAAATAATAGGAGTAGTTGAGCGTGACACGCAGAGACAAAGCCAGTTGACTGTAACTTTCTAGACGAAGATAAGATTGAATGAACATGAGCCGAGAAGACTTCTGA
+
CCCDCFFFFFCCGGGGGGGGGGHHHGHHHHHHHHHHGHHHHHHHHHHHHHHHHHHHHHHHHHHGGGGGHGGGGGGGHHHHGHHHHHHHHHHHHHBGGHFF@133334D4B?/>@</</<@------:0:<1CG-BGGGFA;999-----.0111:00//:1111100-..9.109---<<///:///./.0111011<1111:11:1111.-<..1110<110011<0<<110000/----<<0/111<11
@M03495:530:000000000-LYBTV:1:2113:29648:16526 2:N:0:ACAGGAAA+TAGACAAT
ATATTTTGCCGTTGATAAACCAGCTAATCCTGAAAAAAAAATCAAAGCTAAAAACTACAATGCTAAGACCACGATGTGACTGCTATCAAAGTTAGATATATATGTAAATTATTCATCTGTCAAATCCATAATTATATCATACCTGCTCCAGCAATCACGACCTGTAATGGTTTAGTGGGTTGTTCACTGTTTCTGAAAAATGAAGATAGTTGTCCAGCTTCCAAAAAGTTTATTGTGTTTTCTAGTGGAGG
+
?ABCCFFFFFBAFGGGGGGGFGHGFGHHGCFFGGHBGGGGCGFFHGE2GFHGG3EGGGHGEFFBB5@GH2BGEEHGCDB44B3GFFCGHGHGGH4FH4BHFGHHHHHFH4FFHFFHEHG?4??4B3?EGG3G444?FBEHFGBG2AGB2FGCFFFHFFE/>/AHDGEBGH1<<FBGGHHGGGF.GHB0DHHBGGFDGHF.CFH0=0000G0C;GFEG/GCGEHFC.:CFC0;CBFFFGE//00;FFBF0AA
@M03495:530:000000000-LYBTV:1:2113:5028:16627 2:N:0:ACAGGAAA+TAGACAAT
ATATTTTGCCGTTGATAAACCAGCTAATCCTGAAAAAAAAATCAAAGCTAAAAACTACAATGCTAAGACCACGATGTGACTGCTATCAAAGTTAGATATATATGTAAATTATTCATCTGTCAAATCCTAGAATTATATCATACCTGCTCCAGCAATCACGACCTGTAATGGTTTAGTGGGTTGTTCACTGTTTCTGAAAAATGAAGATAGTTGTCCAGCTTCCAAAAAGTTTATTGTGTTTTCTAGTGGAG
+
3AAAAFFBFFBBCGGGGGGGFGHHHHHHHFHHHHDGHGGGGHHHHFHFHGHHHGGHHHGHHFHHHHBGHHGHGGFGGHHGDHFHHGHHHHGHFHGFFHHHBFHFDGHHHHHHHHHHFHHHHHBGDEGFHHHHHHHHHHHHHHHHHGFHHGGHEHHHHHHGGGFGGHHDGHGGGHHBFG0FC.CAGBGFHHHHHHHHGGHGAGDDGG;CGHGHHGHHCGGF0CCHHHEG?FFFGBFFFGFGBCFG90;FFFA
@M03495:530:000000000-LYBTV:1:2113:7587:16634 2:N:0:ACAGGAAA+TAGACAAT
ATATTTTGCCGTTGATAAACCAATCTTGCTCCAAAGCTCACATGCTGACAGATCGGAAGAGCGTCGTGTAGGGAAAGAGTGTATTGTCTAGTGTAGATATCGGTGGGGGGCGGGTCATTTAAAAAAAAAAAAAAAAATCAAAATGAATACAGATGGCAAGAATAATTGGATAAGGATAAATCGAGTAGTGCACCCACTGCAGAGAATGATAAAGCCACGTACATTAGAACAGGCACAGTGGAAGACAGAAG
+
BCDDCFFFFFCBGGGGGGGGGGHHHHHGHHHHHHHHHHHHHHHHHHHHHHHHHHHGGGGHHHGGGGEFHHHHGHHHGHGGHHHHHHBGGHHHGB43444BEFG1??///--@-<--<1<1<11<B=@;AC--=9--9.0:<<:0011<<0011110//0.//011111000<00000:011:<<.<.11/110/9...000:<./001:111111.//-./.<<<11110//<9..//01/00/.////00
@M03495:530:000000000-LYBTV:1:2113:9545:16648 2:N:0:ACAGGAAA+TAGACAAT
ATATTTTGCCGTTGATAAACCAGCTAATTCCAAAGCTCACATGCTGACAGATCGGAAGAGCGTCGTGTAGGGAAAGAGTGTATTGTCTAGTGTAGATCTCGGTGGTGGCCGGAGCATTAAAAAAAAAAAAAAATATAATAAATCTAAGCTATTCCGATTAATAATATAAAACAAACAGTACTTCACATACGTCAATATGTAGAACAAAATTGTATTACTGTGGAGTGTTGAGTACATGATCAAGATGGACA
+
BBBCCFFFFFCCGGGGGGGGGGHHHGHHHHHHHHHHHHHHHHHHHGGHHHHHHHGGGGHHHGFGFEEHHGHGGHHHHHGGGHHHFBGHHHHF44B444BFFEEE111?00>/////BF3B4DB//<>//A>--.<00000000=0000/000:<0/....0000000000009<.../0000000<000:.0...0<00<00000//..000000:0:0000/0.0.00<00000000<000:00000/:0
@M03495:530:000000000-LYBTV:1:2113:10174:16654 2:N:0:ACAGGAAA+TAGACAAT
ATATTTTGCCGTTGATAAACCAAAGCTCACATGCTGACAGATCGGAAGAGCGTCGTGTAGGGAAAGAGTGTATTGTCTAGTGTAGAAATCGGTGGGGGGCGGGGGATTTATAAAAAAAAAAAAATACACAAAGAAACAGCGAGAAGAATAGTAAGTCACGCAATCCGGAGAGAATGCGTATATTATACTGAATATGCAGCACATAATGCAGAGTACCTGATGTACTTGATGCGACAGAGAGCTCGGGTGAA
+
BBCCCFFFFFCCGGGGGGGGGGHHHHHHHHHHHHHHHHHHHHHHGGGCHHHGGGGGGHHHHGHHHHHHGHHGHHH5FHGHH@553@444@E?1B1@/>@-:-9-<-B/0B0:<BB:>ABD;;-<.00000.://.////.9---./0/000<0000000..--<0/<-<--..0000....000000000000<000000.:/00000000<.<B0:00/000000:00000-.9--///..00.--.-<0
@M03495:530:000000000-LYBTV:1:2113:3422:16666 2:N:0:ACAGGAAA+TAGACAAT
ATATTTTGCCGTTGATAAACCAGTCTCCAAAGCTCACATGCTGACAGATCGGAAGAGCGTCGTGTAGGGAAAGAGTGTATTGTCTAGTGTAGATCTAGGTGGTCGGCGGGTCACTAAAAAAAAAAAAAAGAAATTGTGAACGAAGTACTGCATATAATAGACTTTTTACATGTTTATACAGAATTAAAACAGAATAGAACAGGTATCCATGAATGTAGAAAGGATATAACATATAAATTGGAGATTATGGA
+
ABBAAFFFFFBBGGGGGGGGFGHHHHHHHHFHHHHGFHHGHHHHHHHGHHGGEGEHHHGGGGGEGFGHGBGHGFGHGHHHHHD@FGGHF4@G44@4443@@??3>/////</0222@@2F@C->---;-.../00000000....:0;0;0;000000;;9000;;0.00000;00009//9//999///..///9//////.//////////9/////;/9..;/;/:///////99//:/9//;/////
@M03495:530:000000000-LYBTV:1:2113:2321:16675 2:N:0:ACAGGAAA+TAGACAAT
ATATTTTCCGTTGATAAACCAGGACTCAGGCTGGACCAAAGCTCACATGCTGACAGATCGGAAGAGCGTCGTGTAGGGAAAGAGTGTATTGTCTAGTGGAGATATCGGTGGGGGGGGGGTCATTAATAAAAAAAAAAAAGAAAAACACTAAGATAATCTGATAATACATAATTTACACATGTCTATTCAATAAATGTTGTACATATCACAGGATAGATTCTGAGAGTAAAATCTACTATAAACTATTATTT
+
CCCCCFFFFAFFGGGGGGGGGGGHHHHHGHHHHGHHHHHHHHHHHHHHHHHGGHHHHHHHGEGGGHHGGFFEGHHHHGHHHHGHFHHHHHGGHGHGHB13?334@FE//>A//<------.:///://BFBB--:9-:-...;/9...////////////:9/////////////////////;///////:////:://////:://///..//://////////////;/////9//////9///;/;/
@M03495:530:000000000-LYBTV:1:2113:21926:16679 2:N:0:ACAGGAAA+TAGACAAT
ATATTTTGCCGTTGATAAACCACCCTCCCTGTGGTCGTTATCTTGCTCCTTCTGTCGTCAACGAATTTACTAATTCCAAAGCTCACATGCTGACAGATCGGAAGAGCGTCGTGTAGGGAAAGAGTGTATTGTCTAGTGTAGATATCGGTGGTGGGGGGTTCATTAAAGAAAAAAACAGTACAATATAATAATTCCTAATATATAGTAATAATGTAGCGTAAAGACAATACATGATACACATGTCGACAATA
+
ABABCFFFFFDCGGGGGGGGGGGGGHHGGHHHHHHHGGGHHHHHHHHGHHHHHHHHGGGHGHGGGHHHHHHHHGHHHHHHHGHHHHHHHHHHGHHHHHHHGGGGHHHGGGGGGHHHHGHHHHBFBGFGHFHHFHHHH?33?3222>/</??//<//-;--.00000000;:BF-=..:000:0000000;:B000:0000;0000:0:000000000-;...00///000000;00:00000::..-.-00
@M03495:530:000000000-LYBTV:1:2113:19843:16697 2:N:0:ACAGGAAA+TAGACAAT
ATATTTTGCCGTTGATAAACCAGCTAATCCTGAAAAAAAAATCAAAGCTAAAAACTACAATGCTAAGACCACGATGTGACTGCTATCAAAGTTAGATATATATGTAAATTATTCATCTGTCAAATCCTAGAATTATATCATACCTGCTCCAGCAATCACGACCTGTAATGGTTTAGTGGGTTGTTCACTGTTTCTGAAAAATGAAGATAGTTGTCCAGCTTCCAAAAAGTTTATTGTGTTTTCTAGTGGAG
+
ABBBBFFFFFBBFGGGGGGGGGHHHHHHHHHGHHHHHGGGGHHHHHHHHHGHHHGHHGHHHHGHHHEHHHHEEEHFHHGFFHFFHGHHHHFHHHFHHHFHHFHHHHHHHHHHHGHHHHHFHHHHGHFFHHHHHHHHHFFHHHFGHHHHEHBFFHHDFHHGGGGEHGHHHHHFHF1GFFFGEGCEGGFHHHHHFHGFFFGFGHHHFHEFFCHHHHFHFHFFHHHCCFE.EFGFFGGGGGFGGB0FFF0;::.
@M03495:530:000000000-LYBTV:1:2113:28317:16702 2:N:0:ACAGGAAA+TAGACAAT
ATATTTTGCCGTTGATAAACCAGTCAGGAGTCCAAAGCTCACATGCTGACAGATCGGAAGAGCGTCGTGTAGGGAAAGAGTGTATTGTCTAGTGAAGAACTAGGGGGGCGTCGGGTTACTAATAAATAAAATATATGCAGAGATAATATTGCAGAGGGTGGAAGGATGACATGATGGGAAGGAGGTGCTTCACAGGTTAATGAATCTACTGTCTACATGTTATCAAAAACAAGAAGTACAGATGCTAACAG
+
BBBBAFFFDFDA?ECGGGGFGGC5AGDGFF4BFGGHBGHHGFHEGFHHHGHFHHHFEAFEA1EEAAEAEGEFGGFCC1BGGGHFGHH4FFF4B34B433133331?/--::--;-9..;000;;00900;00900000;00.;//9/////////9...9;.//../////////;/../......./;//////;/////9///9/:///9/////////9/////;......///////;9////////
@M03495:530:000000000-LYBTV:1:2113:26489:16716 2:N:0:ACAGGAAA+TAGACAAT
ATATTTTGCCGTTGATAAACCAGCTAATCCTGAAAAAAAAATCAAAGCTAAAAACTACAATGCTAAGACCACGATGTGACTGCTATCAAAGTTAGATATATATGTAAATTATTCATCTGTCAAATCCTAGAATTATATCATACCTGCTCCAGCAATCACGACCTGTAATGGTTTAGTGGGTTGTTCACTGTTTCTGAAAAATGAAGATAGTTGTCCAGCTTCCAAAAAGTTTATTGTGTTTTCTAGTGGAG
+
AABBCFFFFFCAGGGGGGGGGGHHHHHHGHHHHFHHHGGGGHHHGHFHHHHHHHGHHHHHHHHHHHGHHFGHGGHGHHHHHGHHHHHHHHHGHHHHHHHHHHHGHHHHHHHHHHHHHHHHHHFGHHHGHGHHHHHHHHHGHHHHHHHHGHHHHHHHHHHGGGGGHHEHHHHDGFGHHHGGGGGGHHHFHFGHHHBHFFFGCGHHDGHHHHGHFHF0CCHFHHFHHFG?EFGGGGGGGGBFGEGFB0FB.0.
@M03495:530:000000000-LYBTV:1:2113:23966:16716 2:N:0:ACAGGAAA+TAGACAAT
ATATTTTGCCGTTGATAAACCAGTCTCCAAAGCTCACATGCTGACAGATCGGAAGAGCGTCGTGTAGGGAAAGAGTGTATTGTCTAGTGTAGATATCGGGGGGGGCGGGGTCATTTAAAAAAAAAAAAAAAAAATTACTATTGAAGACAATATTACTTCGTCAGATAGAACACGAAACGACGTACCTTAGATACTGTCATAGACGTCAGCTCCGCGAAACATAGGCAGCATTGTTGTCTACAACAAGATTG
+
CCCDCFFFFFCCGGGGGGGGGGHHHHHHHFHHHHHHHHHHHHHHHHHHHHHGGGGHHHGGGGGGGHHHGFHHHHHHHHHHHHBGFHHHF@B3@44B@?E//E--<------.<1:11:::BA-9-9--<---9-:001111111:11/</0:1:111<1./<.<1<11110//.-.<-..---...11101<111111111110...<.<100..-----/0110<0..<:1011./<111<00..//:10
@M03495:530:000000000-LYBTV:1:2113:11128:16721 2:N:0:ACAGGAAA+TAGACAAT
ATATTTTGCCGTTGATAAACCAGGACTCAGGCTGGACCAAAGCTCACATGCTGACAGATCGGAAGAGCGTCGTGTAGGGAAAGAGTGTATTGTCTAGTGGAGATATCGGGGGGGGCCGGATCCATTAAAAAAAAAAAAAAGTGATAATAGATACAAGAATAGTTGATCAGAGCAAAGCAATATACAGAAGAACACAACGTATTATGCACTGATTGGATAGATAACACAACGAGACAGATATCACTGAACAA
+
BBBCCFFFFFCCGGGGGGGGGGHGHHHHHHHHHHGHHHHHHHHHHHHHHHHHHHHHHHHHHGGGGHHHGGGFEFGHHHGHHHHHHGHHHHHH4FFGHHE13?334B4///>B-----:-:;-/000099BFFF;C---9-.00900;00:;000000;:;00000009000:;0/0//0;0909000000:///;...-..000000000/0000.00000000000..;-....///0:0;00000009/
@M03495:530:000000000-LYBTV:1:2113:6942:16747 2:N:0:ACAGGAAA+TAGACAAT
ATATTTTGCCGTTGATAAACCAGAGGACTCAGGCTGGACCAAAGCTCACATGCTGACAGATCGGAAGAGCGTCGTGTAGGGAAAGAGTGTATTGTCTAGTGTAGATCTCGGTGGGGGCCGGGTTATTAAAAAAAAAAAAAAAAAAAACAAAGTCTAAAGAAGCAGATAACAGCAACGGTGAGAGTTGTAAATAATAATATAGTATACAGCTGAAACAATGTGAGTGGATGTAATAATGAGTGTAGATAGTA
+
BCCDDFFFFFDCGGGGGGGGGGHHHGHHHHGGHHHHGHHHHHHHHHHHHHHHHHHHHHHHHHHGGGGHHHGGGGGGHHHHGFGHHHHHGGHHHHBGHHHHD4B34444B?C/E//////<//?//@221?1DD?@@?<C:<-<----<<../11111101./00//01100<.//.--....<00111111111:11<111111111110000000/.00111110.0<0011<:1111110<11111111
@M03495:530:000000000-LYBTV:1:2113:21605:16751 2:N:0:ACAGGAAA+TAGACAAT
ATATTTTGCCGTTGATAAACCACCCTCCCTGTGGTCGTTATCTTGCTCCTTCTGTCGTCAACGAATTTACTAATTCCAAAGCTCACATGCTGACAGATCGGAAGAGCGTCGTGTAGGGAAAGAGTGTATTGTCTAGTGTAGAGTTGGGGGGTCGCCGGGTCCTTAAAATAAAAAAAAGAAGAAGTTCTACTACCGGGGGTATACTCCTACAGAATACTGCTATAAGCTGTAGTACTACACTCAGCTGTACA
+
ABAABFFFFFCAGGGGGGGGGGGGGHHGGHHHHHHHGGGHHHHHFHHHGHHHHHHHGGGHGHGGGHHHHHHHHHHHHHHHHGGHHHHHGHHHHHHHHHGHGGGGHHHGGGGGGFFHHGHHHHFGBFFFGDFB?33FF3B33322@2<///;9.;-.---.-.///////;9;/9;;-..9/////////////9------:/9////;B///////////9//////:/9:///9////////////;///
@M03495:530:000000000-LYBTV:1:2113:29080:16769 2:N:0:ACAGGAAA+TAGACAAT
ATATTTTGCCGTTGATAAACCAGGCGGACCAAAGCTCACATGCTGACAGATCGGAAGAGCGTCGTGTAGGGAAAGAGTGTATTGTCTAGTGTAGAAATTGGTGGTGGTCGGGTTAAATAAAATAAAAAACAAAAAGAGACAAGACGGTGTGTCGTTGCCGTGATTCACCTATTAATGTCGATCTGAGTGTCTTCCTAGTAGACAAACATGTGACGACTCGAGTGCAGGTACGCCCTACAGTAGACAGCAAG
+
ABBCCFFFFFBCGGGGGGGGGGHGHGGGGGHHEHHHGHHHHHHHHHHHGHHHHGGGCHHGGEGGGGEHHGGHHHHHFHHFFHHH4F4FGHF4??444BB3C3?A//</3>/////333333222@22@</?/00///0?0?0<0>..<....0.<</.<-.-./000000:00;00000..9..090000000;0009000000//..0/900;..9::..././//;.//..---/.///9/;///.///
@M03495:530:000000000-LYBTV:1:2113:14550:16776 2:N:0:ACAGGAAA+TAGACAAT
ATATTTTGCCGTTGATAAACCAGCTAATCCTGAAAAAAAAATCAAAGCTAAAAACTACAATGCTAAGACCACGATGTGACTGCTATCAAAGTTAGATATATATGTAAATTATTCATCTGTCAAATCCTAGAATTATATCATACCTGCTCCAGCAATCACGACCTGTAATGGTTTAGTGGGTTGTTCACTGTTTCTGAAAAATGAAGATAGTTGTCCAGCTTCCAAAAAGTTTATTGTGTTTTCTAGTGGAG
+
ABBBBFFFFFCCGGGGGGGGGGHHHHHHHGHHHHHHHGGGGGHHHHGGHGGHGHGHHHHHHHHHHHHHHHHHGGGGHGHHGHGHHHGHHHHHHHHHHHHHHHHHHHHHHHHHHHHHHHHHHHHHHHHGHHHHHHHHHHHHHHHGFGHHHHHHEHGHHHHGGFCGCGHHHHHGHFHHFGGAAFGGHGHHHFHHHGHHHFHGGGHH0CCHHH;CGGHFHHGHHHGHGFA?AFEGFGFGFGG/FGGGBFFB.0.
@M03495:530:000000000-LYBTV:1:2113:26440:16833 2:N:0:ACAGGAAA+TAGACAAT
ATATTTTGCCGTTGATAAACCAGTTGGCTCTAGCTGCCATGCAATGTCACAACCACTTCTTGCCCTCCAAAGCTCACATGCTGACAGATCGGAAGAGCGTCGTGTAGGGAAAGAGTGTATTGTCTAGTGTAGATCGAGGGGGGGGCGGGGAGATGACAAAAAAAAACAAACAGAAGACAGAGATGGAACATATGGTAGCTACAGCACGTAGGACAGAGACAGTAATGTTCATCCATCGCTAACGCCTGATG
+
AABCCFFFFFCCGGGGGGGGGGHHHHHHGHHGFHHHHHHHHHHHGFHHGHHHFFGGHHHHGHHHHHHGHFHHHHHHHHHHHHHHHHHHHHHGGEGHHHGGGGGGGHHHGHGHHHHFHEFGHBBFBFGGGB43444//?<//@----:----9.:00000/.;--9:......//;00////:/000/00/00000:000000000:.-./..00/.///://:00000:0000000:...../.--../00
@M03495:530:000000000-LYBTV:1:2113:21366:16869 2:N:0:ACAGGAAA+TAGACAAT
ATATTTTGCCGTTGATAAACCAGGACTCAGGCTGGACCAAAGCTCACATGCTGACAGATCGGAAGAGCGTCGTGTAGGGAAAGAGTGTATTGTCTAGTGTAGATCTTGGGGGGTGGCGGGTTCGTCATAAAAAAAAAAAACATAAACAGATGAAAACCGCAAGTAATACAGCCAAACTACTACAAGATAGCTCAGTTGAACAACGCTAACACTCTTGTAGTAAAGATCTCTGATATGTGTGTCGTATCAAG
+
ABCCCFFFFFBBGGGGGGGGGGHGHHHHHHHHHGFHGHHHHHHHHHHHHHHHHHHHHHHHHGGGGHHHGEEEEFHHHHGHHHHHHHHGHHHH4FGHFHD44344@44B?//>--;-;:---.;-..;.;9B0;@=-;B=-.;0000;:/;9000:0/.-----:90900009..//.;00:00990/0000900/0000000/9-:.../0;0/000000:000:0090;0000000000..0.../.:00
@M03495:530:000000000-LYBTV:1:2113:18362:16884 2:N:0:ACAGGAAA+TAGACAAT
ATATTTTGCCGTTGATAAACCAGCTAATCCTGAAAAAAAAATCAAAGCTAAAAACTACAATGCTAAGACCACGATGTGACTGCTATCAAAGTTAGATATATATGTAAATTATTCATCTGTCAAATCCTAGAATTATATCATACCTGCTCCAGCAATCACGACCTGTAATGGTTTAGTGGGTTGTTCACTGTTTCTGAAAAATGAAGATAGTTGTCCAGCTTCCAAAAAGTTTATTGTGTTTTCTAGTGGAG
+
AAABAFFFFFBBGGGGGFFGGGHHGHHHHFGFGCHHHGGGGHFFFFFHHHHGHGGHHHGHEHHHF5FGGCGHGEGFFFGHFFHHHHEGFHHFFHHHHFHHGHHHBFGHHHHHHGHHHHHFFHFHBDFEGHGHHHHHHHGHHHHHHHHHHHHFHHBGHHHGCDGGGGHEDFF?FGFH<DGFCFFG<GFGHHFH<D0DHGH<<CGGHHBCGHGCCFFGFFFFCGGFF0:99CBBBFBB;0CGGGFFBFF;.0.
@M03495:530:000000000-LYBTV:1:2113:5490:16896 2:N:0:ACAGGAAA+TAGACAAT
ATATTTTGCCGTTGATAAACCAGCTAATCCTGAAAAAAAAATCAAAGCTAAAAACTACAATGCTAAGACAACGATGTGACTGCTATCAAAGTTAGATATATATGTAAATTATTCATCTGTCAAATCCTAGAATTATATCATACCTGCTCCAGCAATCACGACCTGTAATGGTTTAGTGGGTTGTTCACTGTTTCTGAAAAATGAAGATAGTTGTCTAGCTTCCAAAAAGTTTATTGTGTTTTCTAGTGGAG
+
>A3ABFFFFFBB?FGFGGFC4GHDGHHHHDFGEFHHHGGGGHHHHHEBDDGGFHAFFCEFHHFHHF3FG3B?>?GG1BGDED3BGFHHFGHHHHFHGFFHFEGFHHHFHFGFFHHFGHFEBG4F4BGGHHHHHEHHHBGHFHDF1FFFG11CGCGHFCHDGC/C0FGHHFF1FFF1?>CFECGDHFGHHHGFDGGHEFDHFFFBGHBCCC:CG;G0;:0:0CC0CCHED0BF9FGB00/;/90BBBFF.09
@M03495:530:000000000-LYBTV:1:2113:2700:16896 2:N:0:ACAGGAAA+TAGACAAT
ATATTTTGCCGTTGATAAACCACCCTCCCTGTGGTCGTTATCTTGCTCCTTCTGTCGTCAACGAATTTACTAATTCCAAAGCTCACATGCTGACAGATCGGAAGAGCGTCGTGTAGGGAAAGAGTGTATTGTCTAGTGTAGAATTCGGTGGGGGCCGTGTTGTTTAAAAAAAAAAAAAAAAGATTACTATTGGTGATGATCTGACGACATACATACTAGAATGAACAGGACTCTTGATCGGGCAGAAGATT
+
AAAABFFFFFBAGGGGGGGGGGGGGHHGGHHHHGFGEGEHHHHHHHHHGHHHHHHHGGGHGHGGEHHHHFGHHHHHHHGGHHHHHHHHGHHHHHHHHHHHGEGGHHHGGGGGGHHFFFGHAGGG?BFFHHH3FFHFHH3?B3222@F0<?E///---<-.../</00000--:@B99---99.//://9/9///./9////////..--./////////////;////...////////..9--../////
@M03495:530:000000000-LYBTV:1:2113:23136:16904 2:N:0:ACAGGAAA+TAGACAAT
ATATTTTGCCGTTGATAAACCAGCTAATCCTGAAAAAAAAATCAAAGCTAAAAACTACAATGCTAAGACCACGATGTGACTGCTATCAAAGTTAGATATATATGTAAATTATTCATCTGTCAAATCCTAGAATTATATCATACCTGCTCCAGCAATCACGACCTGTAATGGTTTAGTGGGTTGTTCACTGTTTCTGAAAAATGAAGATAGTTGTCCAGCTTCCAAAAAGTTTATTGTGTTTTCTAGTGGAG
+
ABBBAFFFFFCBGGGGGGGGGGHGHHHHHHHHHHHHHGGGGHHHHGHHHHHHHHGHHHHHHHHHFGHHHHHHGCGGHHHHGHHHGHFHHHGHHHHGGHHHHHHHFHHHHGHHHHHHHHGHHHHHHHGGHHHHHHHHHHHHHHHEFFFHHHGFHHHHHHHGGGGGHGH1GGHFFFHHGHHHFEGGHHHHFGHHHHGHF0DHGGHFGFCGGGGFHFFGGHHHHGGF:GGC.BF00CFFBFBFFGBFFGGF::9
@M03495:530:000000000-LYBTV:1:2113:7170:16919 2:N:0:ACAGGAAA+TAGACAAT
ATATTTTGCGTTGATAAACCAGCTTGTCTCGGATCCCATTGATCAGTTTTCTCCAAAGCTCACATGCTGACAGATCGGAAGAGCGTCGTGTAGGGAAAGAGTGTATTGTCTAGTGTAGATATCGGTGGGTGCCGGGTGCTTAAAAAAAAAAAAAAAAAAAAAATAAAAATAGAAACTGCGATAAAATAAAACTAGAGAAATAAAATGAAGATAAGCAGTAATGAGTTAGTTAGAGGAAAGTAGTATCATAT
+
CDDDDFFFFDDCGGGGGGGGGGHHHHHHHHHGGGGHHHHHHHHHHHHHHHHHHHHHHHHHHHHHHHHHHGHHHHHHHGGGGHHHGGGGGGHHHHGHHHHHHGHHHHHHDGGHHHB4434444??//////</2<//<//>@22>=??CDGG?GC<?@?-----.00000.00000/000.-...0000000000000000<0000000000000:00/0<00000000000<:00/.//.000:0000:<:
@M03495:530:000000000-LYBTV:1:2113:23510:16922 2:N:0:ACAGGAAA+TAGACAAT
ATATTTTGCCGTTGATAAACCACCCTCCCTGTGGTCGTTATCTTGCTCCTTCTGTCGTCAACGAATTTACTAATTCCAAAGCTCACATGCTGACAGATCGGAAGAGCGTCGTGTAGGGAAAGAGTGTATTGTCTAGTGTAGATATGGGGGGTGGCCGTGTCGTTAAAAAAAAAAAAAAAAATATTAAAATTACTATATGTAACAACATAGTGATACACTCACTGGAGTACAGACTCATGAGTCGTCACTAT
+
BCCDDFFFFFCBGGGGGGGGGGGGGHHGGHHHHHGHGGGHHHHHHHHHHHHHHHHHGGGHGHGGGHHHHHHHHHHHHHHHHHHHHHHHHHHHHHHHHHHHGGGGHHHGGGGGGHHHHGHHHHBFDFDFHGHDGHHHHHFF3322@22@/>---<..---./.<...<1:<-<C>C------.0111<1110<111111111111:../111111<1101//011/:.0<1111.00011:01:-...9111
@M03495:530:000000000-LYBTV:1:2113:15173:16925 2:N:0:ACAGGAAA+TAGACAAT
ATATTTTGCCGTTGATAAACCAGCTAATCCTGAAAAAAAAATCAAAGCTAAAAACTACAATGCTAAGACCACGATGTGACTGCTATCAAAGTTAGATATATATGTAAATTATTCATCTGTCAAATCCTAGAATTATATCATACCTGCTCCAGCAATCACGACCTGTAATGGTTTAGTGGGTTGTTCACTGTTTCTGAAAAATGAAGATAGTTGTCCAGCTTCCAAAAAGTTTATTGTGTTTTCTAGTGGAG
+
AABBBFFFFFBBGGFGGGGGGGHGHHHHHHHHHHHGHGGGGHHHHHFFGFGHHHGFHHHHHHHHHHHHHGFHGFHGHGHHFHBHHHHHHHGHHHHHHHHGHGHHHHHGFHHHHHHHHHHHHHGHHHGHHHHHHHHFHFGHHHGFHHHFHFHFHFHHHHHGDGCDGGGFHHG1FFBGGGHHFGGGHHFGFGDG0GHGHEHHHHHGDHFGHFHHFCC0CCGHHHGHB0CEG09FFGGGGBFGFFGF;C;C;0:
@M03495:530:000000000-LYBTV:1:2113:15219:16935 2:N:0:ACAGGAAA+TAGACAAT
ATATTTTGCCGTTGATAAACCACCCTCCCTGTGGTCGTTATCTTGCTCCTTCTGTCGTCAACGAATTTACTAATTCCAAAGCTCACATGCTGACAGATCGGAAGAGCGTCGTGTAGGGAAAGAGTGTATTGTCTAGTGTAAAAGTGGGGGGGGTGCGTGGCATTTAAAAATAAAAAAAAAATAGAAACATACAGCACACAACCAGTACATACTCATATAATAACATACGAATGACGTAGAGTTGACTGATA
+
BBCCCFFFFFCCGGGGGGGGGGGGGHHGGHHHHHHHGGGHHHHHHHHHHHHHHHHHGGGHGHGGGHHHHHHHHHHHHHHHHHHHHHHHHHHHFHHHHHHHGFGGHHHGGGGGGHHGHGHGGHCGFFFGGHHFFHHHHF333322@22//<-----.9..--/0:0000::.;B000-----.00:00//00000:/./.......00;;00000000:;000:00000:;.9000.....00000:00000
@M03495:530:000000000-LYBTV:1:2113:10157:16942 2:N:0:GCAGGAAA+TAGACAAT
ATATTTTGCCGTTGATAAACCAGGACTCAGGCTGGACCAAAGCTCACATGCTGACAGATCGGAAGAGCGTCGTGTAGGGAAAGAGTGTATTGTCTAGTGTAGAATTCGGTGGTGGCCGGGTCATTAAAAAAAAAAAAAAAAAAAATAAATAACATAAGGTTTACTCTAAACATATGAGAATCCATAATAGTAACTCGTAGCTCAGATAAGAGTGTAGTTATTAGACGGGTGGAACTGAAAGTGGATGTGAA
+
CCDCCFFFFFCEGGGGGGGGGGHGHHHHHHHHHHGHHHHHHHHHHHHHHHHHHHHHHHHHHGGGGHHHGEGEFGGHHHGHHHHHHHHHGFHHBFGGGHG@4344444?F/?///<00>/<?/03?3333?B@C/@D?<------<.0:111100111:01010111111::1011<:1:10100110<11111111.....110/01110101111111111111<..----.000000011100000:<1
@M03495:530:000000000-LYBTV:1:2113:23970:16954 2:N:0:ACAGGAAA+TAGACAAT
ATATTTTGCCGTTGATAAACCAGCTAATCCTGAAAAAAAAATCAAAGCTAAAAACTACAATGCTAAGACCACGATGTGACTGCTATCAAAGTTAGATATATATGTAAATTATTCATCTGTCAAATCCTAGAATTATATCATACCTGCTCCAGCAATCACGACCTGTAATGGTTTAGTGGGTTGTTCACTGTTTCTGAAAAATGAAGATAGTTGTCCAGCTTCCAAAAAGTTTATTGTGTTTTCTAGTGGAG
+
AABCCFFFFFBAGFGGGGGGGGGHHHHHHHHHHHHHHGGGGHFHHHGFHHHHHHGHHHHHHHHHHHHHHHGHGGHFHHHHHHHHHHHHHHGGHHFHHHHHHHHHGHHHHGHHHHHHHHHHHH?GHHGGGHGHHHHHHHHHHHHHHHHHHHHHGHHHGHHGDGGGHGFFHHHHGHHF=FAGDGGGHHHHHHHHHHHHHBFHHHFF0<GFHHCGHHHFGHHFHHFB;GHC?9BF0FB0CFBFFGGGFFFC.0.
@M03495:530:000000000-LYBTV:1:2113:20919:16969 2:N:0:ACAGGAAA+TAGACAAT
ATATTTTGCCGTTGATAAACCAGCTAATCCTGAAAAAAAAATCAAAGCTAAAAACTACAATGCTAAGACCACGATGTGACTGCTATCAAAGTTAGATATATATGTAAATTATTCATCTGTCAAATCCTAGAATTATATCATACCTGCTCCAGCAATCACGACCTGTAATGGTTTAGTGGGTTGTTCACTGTTTCTGAAAAATGAAGATAGTTGTCCAGCTTCCAAAAAGTTTATTGTGTTTTCTAGTGGAG
+
ABBCCFFFFFCCGGGGGGGGGGHHGHHHGHHHHHHHHGGGGHHHHHHHHHHHHHGHHHHHHHHHHEHHHGHHGGHGHHHGHHHGHHHGHHFFHHHHHHHHHHHHHHHHHHHGHHHHHHHHGHDGHHHGHHHHHHHHHGHHHHHHHHGHHHHHGHHHGHHGGGGGHFHHHHGFFHHHHHGHGGGDHGGGHHHHHHHFHHHHFHHHHHHHHHHHGGHFHHEHHHGFHGAEGBFGFGGGGGBFGGGGGGFB::E
@M03495:530:000000000-LYBTV:1:2113:10752:16977 2:N:0:ACAGGAAA+TAGACAAT
ATATTTTGCCGTTGATAAACCACCCTCCCTGTGGTCGTTATCTTGCTCCTTCTGTCGTCAACAAATTTACTAATTCCAAAGCTCACATGCTGACAGATCGGAAGAGCGTCGTGTAGGGAAAGAGTGTATTGTCTAGTGTAGAACTCGGGGGGGGGCCGGTCGTTTAAAAAAAAAAAAACACAAAAAAAAGAATAATAGTGAGAAAGTATACAAGAGCACAAAGTGAGAATAAAACAACGAAAAAATACAGC
+
CDDCCFFFFFCCGGGGGGGGGGGGGHHGGHHHHHHHGGGHHHHHHHHHHHHHHHHHGGGHGHHHHHHHHHHHHHHHHHHHHHHHHHHHHHHHHHHHHHHHGGGGHHGGGGGFGHHHHGHHHHGGGHFFHHH?FGHHH33333323D?/@//---9-------;;A909;B9=BA>-@-........9--.9.000009000;000000:00000:./0.9/./000900000000...-:..-.-.00000
@M03495:530:000000000-LYBTV:1:2113:26131:17011 2:N:0:ACAGGAAA+TAGACAAT
ATATTTTGCCGTTGATAAACCAGGCGGACCAAAGCTCACATGCTGACAGATCGGAAGAGCGTCGTGTAGGGAAAGAGTGTATTGTCTAGTGTAGATCTCGGTGGGGGGCGGGTCATTAAAAAAAAAAAAAAAAAAAAAAAACGACGTGGTATGAGTACGCAATTAGACATTGTCAGTGAGGAATCAGCGATGGAAAGCAATAAACTCAGTTCGAAGTAACATGATCGGTTGTTACATGTATCGACGGCACT
+
CCCCDFFFFFDCGGGGGGGGGGGGHGGGGGFGHHHHHHHHHHGHHHHHHHHHHGGGGHHHGGGGGGEHHHGHHHHHHHHHGHHG@BGGGHF4?3444B40F>EE///<-<--9-<B111:B0-<<@BD@->@--9------.-.---...11011:11...<.010101111<1111110<0/00100.-.../00./0/010<010001::....<1<1110011...9-.<<11111111..------:
@M03495:530:000000000-LYBTV:1:2113:15420:17015 2:N:0:ACAGGAAA+TAGACAAT
ATATTTTGCCGTTGATAAACCAGGACTCAGGCTGGACCAAAGCTCACATGCTGACAGATCGGAAGAGCGTCGTGTAGGGAAAGAGTGTATTGTCTAGTGTAGATCTTGGTGGGCGGCGGATCATTATAAAAAAAAAAAAAAAAATAAAAACAGCGGGAGGTGAGCTGGAGAGAACGCAAAAAATGAACCAATTGAAAAGAGAATAAGAGACAACTAAGACAAACTATCCAGAGCAGATGAACCACGTAGTG
+
AABCCFFFFFCCGGGGGFGGGGHGHHHHHHHHHHGHHHHHHGHHGHHHHHHHHHHHHHHHHGGGGHHHGGGEEEGHHHGFHGFHHHHHHHHHBFFGFHF4@F44B444?B?//////////>01>F1<<<11--<---A-----.000;/..;.------.././//9../..//.9---/.-.////.9./9://///.;////;///////./////////./:////;/9////;////.....;.:/
@M03495:530:000000000-LYBTV:1:2113:16108:17018 2:N:0:ACAGGAAA+TAGACAAT
ATATTTTGCCGTTGATAAACCAAAGCTCACATGCTGACAGATCGGAAGAGCGTCGTGTAGGGAAAGAGTGTATTGTCTAGTGTAGAACTCGGGGGTGGGCGTTGTATTAAAAAAAAAAAAAAAATATAACAAACTGGAAGAATCAAAAACATACGAGAAGGCAGTAGAGATAGGCAGCGTAGTGTAGACAACAACAACTTGAAATCAAAACAACTAGTATGCTTGATGCAACGAAACGGTACACATAACGA
+
BBCCCFFFFFCCGGGGGGGGGGHHHHHHHHHHHHHHHHHHHHHHGGGGHHGGGGGGGHHHHGHHHHFGFGGHHHHGHHHGH@5D@B4@3B11//////</<////22>2222?CC@@CDF----.0111100..01/<0/</011000...010...../..../11:11111/00.9-..-./111111/....<..011001110000....00011111110<11:010-...-.....11000<099
@M03495:530:000000000-LYBTV:1:2113:5997:17091 2:N:0:ACAGGAAA+TAGACAAT
ATATTTTGCCGTTGATAAACCAGGACTCAGGCGGACCAAAGCTCACATGCTGACAGATCGGAAGAGCGTCGTGTAGGGAAAGAGTGTATTGTCTAGTGGAGATGTTGGAGGGAGCCGGAGGTTGTGGAAAAAAAAACACCAGGAGAAATCGATCGGAGATACTAGGGACTACATACGATTTCAGCAAAAAATTTGTCTGCGCTTAGTAATGAAGAATTGAATAACTGTACAGATTATCCATGCTGAGCTAA
+
AABBAFFFFFBACGGGGGGGGFHGHHFGHHHHGGG?EGHHHHFGHHGHGHHHHHFHHHFH?EGDHHEGGGG>EFFGHGEFEFHHHHHHFHD??FGFG303/333444/33<//<//>/////CC///<1<<0@A-<...<.<.:.../;0.:C.@..--/00;0;/./9.///000.9:..;0000./..-://B////;---9.;;///9///9;////////99////////;//////9/://.//:9
@M03495:530:000000000-LYBTV:1:2113:26095:17093 2:N:0:ACAGGAAA+TAGACAAT
ATATTTTGCCGTTGATAAACCAGAGGACTCAGGCTGGACCAAAGCTCACATGCTGAAAGATCGGAAGAGCGTCGTGTAGGGAAAGAGTGTATTGTCTAGTGTAGATATCGGGGGGTGGCGGGTCAGTAAAAAAAAAAAAAAAAAAATAAGTTGGCGCCATGTATGGTCTAGTCACATATCAACAAACTTATTCTAAGGTCGTGGTGACCGCGAGAGGACTATTAGTCACAACACACTTAGCATGTTCGTCG
+
CCCCCFFFFFCCGGGGGGGGGGHHHGHHHHFFGHHHGHHHHHHHHHHHHHHHHHHHHHHHHHHGGGGHHGGGGGFGHHHHGHHHHFHGHHHHHHBGHHFHB44@444BB////B----<<-<--./<000:09-@--<CF----9-.0:0<0000-.<..00000/000000:000<:00<0:0...0000000000<:0--9...0:<-----9-<..//0:00000000<..../:<000<0000...-
@M03495:530:000000000-LYBTV:1:2113:20431:17130 2:N:0:ACAGGAAA+TAGACAAT
ATATTTTGCCGTTGATAAACCAGGACTCAGGCTGGACCAAAGCTCACATGCTGACAGATCGGAAGAGCGTCGTGTAGGGAAAGAGTGTATTGGCTAGTGTAGACATTCGGGGGGGGCGTGCTATTGAATAAAATAAAATCTTTACTTGTTTCATTTTTTTCATTCATGGTTCAATCGAGGGTAATTCCATTAAAGTCTTCTTTTCCATGATCCCACGACATTAACTCAACCAAGTGCTTCGTCACCACGAG
+
?AAABFB5DFDAEGGGFGGFGEHGFHCHHBBGFFECHHHGCGGHHHHHHHHHGHGHBHHHE?GGGGHFG1EEEEBCFHFFCGHHHBFHGHHH3?33FG3443@443?440///----@9=..99B/9//9B////9/;//:B////9///.//;B/9:9-9/://9;FB///////..;--;//9/////999//;/B/;/;B/B9///9/;99/.--9-.//////99.;..9//////-.;..//..-9
@M03495:530:000000000-LYBTV:1:2113:17667:17144 2:N:0:ACAGGAAA+TAGACAAT
ATATTTTGCCGTTGATAAACCAGGATCAGGTGGACCAAAGCTCACATGCTGACAGATCGGAAGAGCGTCGTGTAGGGAAAGAGTGTATTGTCTAGTGGAGATCTCGGGGGGGGGCGGATCATTTAAAAAAAAAAAAAAAAAGAAAATAGAGAGACGCAAGAGTGCTAGAAATATGCGATAGTGAATACATGATATGAAAAACATGAGTACAACAGCTTATGTCCAAACACAATCAATTACAATATGATGGA
+
CCDCCFFFFFCCGGGGGGGGGGHGHHHHHHHGGHHHHHHHHHHHHHHGGGHGHHHHHHHGEGGHHGGGGGGFGHHHGGHHHHHFGHHHHHGHHGHH31@?33344B?/>/---9-<----.1:11<:<BBACC-@AA<=--...//1001119</.9---/.:1:111:1111111.....1111110011011111<<1...0000111110.<.00111111111...B.0000111:111:111110/
@M03495:530:000000000-LYBTV:1:2113:16853:17163 2:N:0:ACAGGAAA+TAGACAAT
ATATTTTGCCGTTGATAAACCAGTCAGGAGTCCAAAGCTCACATGCTGACAGATCGGAAGAGCGTCGTGTAGGGAAAGAGTGTATTGTCTAGTGTAGATATCGGGGGGGGGGCGGTGATTTAAAAAAAAAAAAAAGAAAAAATGATGATGTGGAAGCAAACAGCGCTAGGTTAACCAGGATACAACTAGACAATAGACTTATTAAGATGCAGAGTATATGATAGACATCTTAGAAATGAATGCAGAGGAAG
+
BBCCCFFFFFCCGGGGGGGGGGHHHHHHHGHHHHHHHHHHHHHHHHHFBBGHHHHHGGGGFHHGGGGFGFGGHGHHHHGHGHGHHHHBGGGHGG@43B444B1//>/-9-------9.0:00<0<:@@=<>9--9.<.B/.-.000000:00:00:<0/0.:/.--.-..:000000...0<<0000<0:<0/00<000000000000<0000.00<00000000:000<000000000000000<.9./.
@M03495:530:000000000-LYBTV:1:2113:22227:17163 2:N:0:ACAGGAAA+TAGACAAT
ATATTTTGCCGTTGATAAACCAGCTAATCCTGAAAAAAAAATCAAAGCTAAAAACTACAATGCTAAGACCACGATGTGACTGCTATCAAAGTTAGATATATATGTAAATTATTCATCTGTCAAATCCTAGAATTATATCATACCTGCTCCAGCAATCACGACCTGTAATGGTTTAGTGGGTTGTTCACTGTTTCTGAAAAATGAAGATAGTTGTCCAGCTTCCAAAAAGGTTATTGTGTTTTCTAGTGGGG
+
3>AABFFFFFBBGGGGGGFFFGHHFGHFHHGHHHHGHEGGGH33BF5BFFGDGF1E53BF5G35FGF3EGEAE?1114B44334B43BFF@BFF4@4FFB4GFFFEGHFGGBG4?ED4DGHGGG433B?4FG4GF4BD?D3F3FGEB2BGCBGBGBGCG<AC//0<FGDGG1GGFG>1>CDFCDH1DGF0=DG<000=D0CGFBG00000<:0:0;0//;C:G00CG...CFF0FBBF;/FB0;0;CBC.;
@M03495:530:000000000-LYBTV:1:2113:21630:17190 2:N:0:ACAGGAAA+TAGACAAT
ATATTTTGCCGTTGATAAACCAGCTAATTCCAAAGCTCACATGCTGACAGATCGGAAGAGCGTCGTGTAGGGAAAGAGTGTATTGTCTAGTGTAGATTACGGTGGGGGCGGGGTCGTTAAAAAAAAAAAAAAAAAAAAAATAGAGAGACAGCAGAGAGGATCAGAAAAAAGGGAAGGAACATGTATAAACGTAAGATACGGAGGGACATAGAGCGTAGAAGTAGTCGACAATGTATTAGTGTGTGAATGTG
+
BCCDEFFFFFBCGGGGGGGGGGHHHHHHHHHHHHHHHHHHHHHHHHHHHHHHHHGGGGGHHGGGGEEGHHHGGHHHHHEGHHHHG@FHHHHF443@4B4@?E211//E//</--.--.<.11<<@@--??<@----9-9-.00111../</./</B/...//.0010/:<.......././1:1111110.....1111<.<.--...<11111-.9-.1111111..-9-001:1:111111:.<<111:
@M03495:530:000000000-LYBTV:1:2113:29232:17191 2:N:0:ACAGGAAA+TAGACAAT
ATATTTTGCCGTTGATAAACCAGCTAATCCTGAAAAAAAAATCAAAGCTAAAAACTACAATGCTAAGACCACGATGTGACTGCTATCAAAGTTAGATATATATGTAAATTATTCATCTGTCAAATCCTAGAATTATATCATACCTGCTCCAGCAATCACGACCTGTAATGGTTTAGTGGGTTGTTCACTGTTTCTGAAAAATGAAGATAGTTGTCCAGCTTCCAAAAAGTTTATTGTGTTTTCTAGTGGAG
+
3A?ABFFFBFBBGGGGGGGGGCFEBGFFBGHHCHGCHGGCGGGCHHGEDFHGEFCG5FBDFFGFH5BBGEFEGCFFHHFBEHFFFFBFFHB4@EHHGFEGFHHGHHHGHFFF44EHBEF?4FD4F3?DGHHHGHHHHFHHHFFFFHGHBGFHGHCDFFHG??@DHGFGFHGGHFGH<DGH<FGGEDHFHHHHHBGHGH0DA.GH0GHGEHGFHHF0;G/C0G/C0CCEDGFB0BBF09;/;/9BB00;.0;
@M03495:530:000000000-LYBTV:1:2113:3821:17206 2:N:0:ACAGGAAA+TAGACAAT
ATATTTTGCCGTTGATAAACCAGCCTCCCTGTGGTCGTTATCTTGCTCCTTCTGTCGTCAACGAATTTACTAATTCCAAAGCTCACATGCTGACAGATCGGAAGAGCGTCGTGTAGGGAAAGAGTGTATTGTCTAGTGTAGATCTCGGTGGTGGGGGGATCTTTTAAGAAAAAAAAAAAAAAAAACATACATACGTCATGTAAGTGAAACATACATAGTAACACATCAAGGTGCTCTAGTCCATGCTACGT
+
BCBCCFFFFFCCGGGGGGGGGGHHGHHHGHHHHHHHGGGHHHHHHHHHHHHHHHHHGGGHGHGGGHHHHHHHHHHHHHHHHHHGHHHHHHHHHHHHHHHHGEGGHHHGGGGEEHHHHGHHHHBFDFDFHFHFHHGFHF333?33>20?///?=////<-..0111101:<:B?--<-9<<-----..01001:0.0...11111111110/010<111111110.0000<00000111111111101<1..
@M03495:530:000000000-LYBTV:1:2113:6375:17206 2:N:0:ACAGGAAA+TAGACAAT
ATATTTTGCCGTTGATAAACCACCCTCCCTGTGGTCGTTATCTTGCTCCTTCTGTCGTCAACGAATTTACTAATTCCAAAGCTCACATGCTGACAGATCGGAAGAGCGTCGTGTAGGGAAAGAGTGTATTGTCTAGTGTAGGAAACGGTGGTGGGCGTGTCATTATAAAAAAAAATAAAAAAACACAAATGACAACACAGAACGGTAGCGATGGAACTAGCATAGCGATCAGAGCTAAAGTGAATCACAAC
+
BBBCCFFFFFCBGGGGGGGGGGGGGHHGGHHHHHHHGGGHHHHHHHGHHHHHHGHHGGGHGHGGGHHHHHHHHHGHHHHHHHHHHHHHHHHHGHHGHHHHGGGGHGHGGGGGGHHHHGHHHH3FDF3BFGFBBDDGDD3B322222//</B<//>///<<01<11111<=1<<@@.000:0-;......090000.....00/.....0;-.../00000/00000--...000;900900000000000.
@M03495:530:000000000-LYBTV:1:2113:7866:17224 2:N:0:ACAGGAAA+TAGACAAT
ATATTTTGCCGTTGATAAACCAGGACTCAGGCTGGACCAAAGCTCACATGCTGACAGATCGGAAGAGCGTCGTGTAGGGAAAGAGTGTATTGTCTAGTGTAGATCTTGGTGGGGGGCGTTGCATTTAAAAAAAAACAAAAACAAAAAAAAAAGATGAAAATACTAGATCAGACTCAAAAAGAAATCGAACTCAAAATCAGTAGAATGGACATATAGTAATTAGTGCTGAAAACATCGGTAACAACCAGACA
+
BCCCCFFFFFDDGGGGGGGGGGHGHHHHHHHHHHGHHHHHHHHHHHHHHHHHHHHHHHHHHGGGGHHHGGGGGGHHHHGGHHHHHGHGHHHHBFHHHHE4B3@4444BB3?A//<---:--.0;;0000:B@@@D.:;AF.....;.--;9-..0000000000000000000:000;0....:00../.9;0000000000000:00;00;00000000:0;00000000;/.0:...9.000.....;/
@M03495:530:000000000-LYBTV:1:2113:18282:17230 2:N:0:ACAGGAAA+TAGACAAT
ATATTTTGCCGTTGATAAACCAGAACCATCCAAAGCTCACATGCTGACAGATCGGAAGAGCGTCGTGTAGGGAAAGAGTGTATTGTCTAGTGGAGATCTCGGTGGGGGGCGTGTCATTAAAAAAAAAAAAAAACAAAAAACAAAGGAGGGAAGAAGAGAGTAAATAAGAGGCAGTAGCTAGAATACAAACGAAGAGAACCGAACAGACTCACGAGCATGCAGACGATGTACTCAGAAGGATGATTTGTGGA
+
BBBCCFFFFFCCGGGGGGGGGGHHHHHHHHHHHHHHHHHHHHHHHHHHHHHHHHGGGGHHHGGGGFGGHHHGHHHHGHGHHHHHHBGGGHHB13133344?11>E/>/-----./00<00:0<-<<9<<-@--<.....-..../:/..-..<::/0./.:00000<000....:00000000000000......:/0:.9----/:.0000..--9<0:000.--...000000000..00:00000/.0
@M03495:530:000000000-LYBTV:1:2113:13992:17232 2:N:0:ACAGGAAA+TAGACAAT
ATATTTTGCCGTTGATAAACCAGCTAATCCTGAAAAAAAAATCAAAGCTAAAAACTACAATGCTAAGACCACGATGTGACTGCTATCAAAGTTAGATATATATGTAAATTATTCATCTGTCAAATCCTAGAATTATATCATACCTGCTCCAGCAATCACGACCTGTAATGGTTTAGTGGGTTGTTCACTGTTTCTGAAAAATGAAGATAGTTGTCCAGCTTCCAAAAAGTTTATTGTGTTTTCTAGTGGAG
+
BBBBBFFFFFBBGGGGGGGGFGHHFHHHHHHGFHGBGGCGGHHHHHBGHHFGFHEHHHHHHHHHGGHHHFGHGEHGHHHGHHHHGHHHHHHHHHHHHHHHHHGHHHHHHHHHHHHHHHHHHHGGFHHGHHHHHHGHHHFHHHHHGHFHHGHFHHGHHHGGGGGGHGHGGHGHHHHHHFFHGEGFEHGFHHFHFFFHHHHFHHHHFGBGFH;GHCGFGFBGH0:GFHGG?FFFGGGGGGGGGGFGGGFF.09
@M03495:530:000000000-LYBTV:1:2113:26086:17266 2:N:0:ACAGGAAA+TAGACAAT
ATATTTTGCCGTTGATAAACCACCCTCCCTGTGGTCGTTATCTTGCTCCTTCTGTCGTCAACGAATTTACTAATTCCAAAGCTCACATGCTGACAGATCGGAAGAGCGTCGTGTAGGGAAAGAGTGTATTGTCTAGTGGAGAGCACGGGGGGCGCCGGGGCAGGTAAAAAAAAAACAAAAAGAGTATCGCGTGATTTAGGTGGACTGCGTGCATGATGACGGGCGATCTGACGTTGCTGATAGTGGCATGG
+
ACCCCFFFFFCCGGGGGGGGGGGGGHHGGHHHHHHHGGGHHHHHHHHHHHHHHHHHGGGHGHGGGHHHHHHHHHHHHHHHGHHHHHHHHHHHHHHHHHHHGGGGHHHGGGGGGHHHHGFHHHBFDFDDGGHDFHHHFB0?F2//20///<-----------;.-.00::099--9.9A.;.../000;..:--./;000000:.00.;...;.;000000.-----;..000...9.90009900../09.
@M03495:530:000000000-LYBTV:1:2113:12882:17285 2:N:0:ACAGGAAA+TAGACAAT
ATATTTTGCCGTTGATAAACCAGTCAGGAGTCCAAAGCTCACATGCTGACAGATCGGAAGAGCGTCGTGTAGGGAAAGAGTGTATTGTCTAGTGTAGATCTCGGGGGTCGCGGGGTGCTTTAAAAAAAAAAAAAAAAAAAAGACAACAAGAACTTGAGCGACTACATGTAAATACTGAAGCGCAATAAGACAGTCGACCTAGCACTCGCTGGAGAAGAACTTACACTGATTCGAGAAGAGTGAGATAAAAA
+
CCCBCFFFFFCCGGGGGGGGGGHHHHHCHGHHHHHHHGHHHHHHGHHBGHHHHHHHGGGGGHHGGGGEGFGHHGFGGHFHFGGHFHHBFGGHGGB434444B?1/E@//>//</---.1>1<111DA<<@D?9<???-9<=..///.../://1<100<;--<-/01111<<11<1110<0--9-.10110//<0..--.00000:/9<..9..0./0//11011010<111.1/.9/0.1110111111<
@M03495:530:000000000-LYBTV:1:2113:25651:17297 2:N:0:ACAGGAAA+TAGACAAT
ATATTTTGCCGTTGATAAACCAGCTAATCCTGAAAAAAAAATCAAAGCTAAAAACTACAATGCTAAGACCACGATGTGACTGCTATCAAAGTTAGATATATATGTAAATTATTCATCTGTCAAATCCTAGAATTATATCATACCTGCTCCAGCAATCACGACCTGTAATGGTTTAGTGGGTTGTTCACTGTTTCTGAAAAATGAAGATAGTTGTCCAGCTTCCAAAAAGTTTATTGTGTTTTCTAGTGGAG
+
BCCCCFFBFFCBGGGGGGGGGGHHHHHH4GC4FGG5B2F2FHG3335B3AE5AEAAG3FGDGB@DFED3??FEE1F?GFFG3BEF4FGHHHFHHHHHHHHHHHHHHHHHHHHHHHHHHEHFHFDGBGFHHGHGHGHHGFHHHHHGEAGBGHFBGHGFHHGGGGGHHHHHHHFHHHHHHHGEF?CHGFFHGDHBFHH=D<DGHHH0CCCGGGFFGFGFFFFBCGE0GAE.BFG00FGFB/<FFFFGGCC<:A
@M03495:530:000000000-LYBTV:1:2113:23644:17314 2:N:0:ACAGGAAA+TAGACAAT
ATATTTTGCCGTTGATAAACCACCCTCCCTGTGGTCGTTATCTTGCTCCTTCTGTCGTCAACGAATTTCCAAAGCTCACATGCTGACAGATCGGAAGAGCGTCGTGTAGGGAAAGAGTGTATTGTCGAGTTTAGGTATCTGTGTGGGGCGAGGCCTTAAAAAAAAAAATACAAAAGCAGTAGTAAGGCGCATAGTCTATCATATACAACACCAATCCCCTATTCAAAACAACACAATCAGCAACCTACACA
+
BBABBFFFFFBBGGGGGGGGGGGGGHHGGHHHHHGHGGGGHHFHGFHFFHHHFGHHGGGHGGCGFEHHHGHHGHHHHHHFHHHHHHHFFFGHHF1FFFHECGGGGGFHHHGHHHFHFFFHHHHFHF/?BG/333?3@@DGH2@2@///?<-<--./<00=00@----:.00000.:.//;000990//---99///9/;//9;////;/..99.//.;...9/////9..A...../B////...9///./
@M03495:530:000000000-LYBTV:1:2113:12253:17357 2:N:0:ACAGGAAA+TAGACAAT
ATATTTTGCCGTTGATAAACCAGGGACTCAGGCTGGACCAAAGCTCACATGCTGACAGATCGGAAGAGCGTCGTGTAGGGAAAGAGTGTATTGTCTAGTGCAGATCTCGGTGGGGGCCGTCTCTATTAAAAAACAAAAAAAAACAAACAAATCATATATTCACACTGAACCAATCGAGCTAGATCACACTCACATGTGATCACACCTCGCGTAACAGATACATTGTCTCTATACTTACCGACATCTTCAGT
+
CCCCCFFFFFCCGGGGGGGGGGHGGFGGHHHGHHHGFFHHHGHGHHHHHHHHHHFHHHHHHHGGGGHHHGFGGGGHHHHGHGHHHHGHHHHHEBFGHGF344333344B///?@/>////<0222222222@</?/G0/>---....<...0:00;0;00;0000/00:0...0;..;;.000000/00///:000000000/00./..-:-9..09/0;00000000;090:00000/;.--.0900000
@M03495:530:000000000-LYBTV:1:2113:4122:17401 2:N:0:ACAGGAAA+TAGACAAT
ATATTTTGCCGTTGATAAACCAGGGACTCAGGCTGGACCAAAGCTCACATGCTGACAGATCGGAAGAGCGTCGTGTAGGGAAAGAGTGTATTGTCTAGTGGAGATCTCGGGGGTGGGGGGGTGATTGAAAAAAAAAAAAAAGAATAAGTAGATAGATAGGAGATGGGATGGATAAAGTGCAATAAAGGAGAGAAAGAGGAGAGAGGGTCACAGGTCGAAGAGATATATGTGTAAAGATGGTCGTTGTGTCG
+
CCCCCFFFFFCCGGGGGGGGGGHGG2FFHFHFFHHGHCGHGGHHHHHGGHHFHHHHGHBGFHGGGGFHHFEFEEGE2GHGGGHHFHFGGHHHH4B4FHH3131333B4?F/////>///----.0;000909-9@B;9---...000090900000000/0/./00./9../00000000000000009....0:0/:....:...../.000.00--..../00;0000000009:00000-:./.:/0.
@M03495:530:000000000-LYBTV:1:2113:12117:17409 2:N:0:ACAGGAAA+TAGACAAT
ATATTTTGCCGTTGATAAACCAGCTAATCCTGAAAAAAAAATCAAAGCTAAAAACTACAATGCTAAGACCACGATGTGACTGCTATCAAAGTTAGATATATATGTAAATTATTCATCTGTCAAATCCTAGAATTATATCATACCTGCTCCAGCAATCACGACCTGTAATGGTTTAGTGGGTTGTTCACTGTTTCTGAAAAATGAAGATAGTTGTCCAGCTTCCAAAAAGTTTATTGTGTTTTCTAGTGGAG
+
AABBBFFFFFBBGGGGGGGGGGHHHHHHHHHHHHHHHGGGGHHHHHHHHHHHHHGHHHHHHHHHHFHHHHHHGGHGHHHHHHHHHHHHHHHHHHHHHHHHHHHHHHGHHHHHHHHHHHHHHHFGHHGHHHHHHHHHHHHGHHHGHHFHHFFHHHHHHHHGCGFGHHGHGHHHHHHHGHFHGGGGHGHHHHFHGHHHHFDDFGHFHHFHFHHHFHHGFGFFHGGHGHAEDGGGGGGEGGGGGGEFGGG09FF
@M03495:530:000000000-LYBTV:1:2113:20577:17418 2:N:0:ACAGGAAA+TAGACAAT
ATATTTTGCCGTTGATAAACCAGGACTCAGGCTGGACCAAAGCTCACATGCTGACAGATCGGAAGAGCGTCGTGTAGGGAAAGAGTGTATTGTCTAGTGTTGTGTTCGGGGGGGGGCGGGTGATTAAAAAAAAAAAAAAATACATGATCAAGCACTCAAGACATAAAAAGGTATAGAGAGTAATTACCTGTAACTTAAGAAGAATGTATGGTGTACAGCACTAGAGTTGTATATAGTGCATCGTAGACGAA
+
BCBCCFFFFFDCGGGGGGGGGGGGGHHHGHHHFHGHHHHHHHHHFHGHHGHGHHHGHHHHHGGGGHHGGEEEEEHHHHGFFHHFHGHHHFHHEGHHBD34412>234///>/----------;00;;9;0@DF-----;-.900900000000//0//0:9//000000..000900;0.00000000000000:000000/0/00000;/90.00000/.000;000900000099000;0.....0;--
@M03495:530:000000000-LYBTV:1:2113:11593:17427 2:N:0:ACAGGAAA+TAGACAAT
ATATTTTGCCGTTGATAAACCACCCTCCCTGTGGTCGTTATCTTGCTCCTTCTGTCGTCAACGAATTTACTAATTCCAAAGCTCACATGCTGACAGATCGGAAGAGCGTCGTGTAGGGAAAGAGTGTATTGTCTAGTGTAGATCTCGGTGGGGTGCGGGTCATTATAAAAAAAAAAAAAATAAAAACAAAGTAAAATAAACAGCGTCTCCATGTATCATGAAGATATAAATAAGGTAGTCGCGGCTAGGTG
+
ABCCCFFFFFDCGGGGGGGGGGGGGHHGGHHHHHHHGGGHHHHHHHHHHHHHHHHHGGGHGHGGGHHHHHHHHHHHHHHGHHHHHHHHHHHHHHHHHHHHGGGGHHHGGGGGGGHHHGHHHHHGFGFGHHH?GFHHH?B3?3222D0//?</////<<---.=<0<=D0DGGGG?;--;A:FFBBB..;./000000;0000::-:../00:00;00000000:0000000000000000.--9--:..00
@M03495:530:000000000-LYBTV:1:2113:28100:17492 2:N:0:ACAGGAAA+TAGACAAT
ATATTTTGCCGTTGATAAACCAGGACTCAGGCTGGACCAAAGCTCACATGCTGACAGATCGGAAGAGCGTCGTGTAGGGAAAGAGTGTATTGTCTAGTGTAGAGTTCGGTGGGCGCGGGATGCTTAAAAAAAAAAAAAAATAACATAAAATGGTGAGGGTAATGCGAGAAAATGTCAACAAGATAATATCACTAATCAATAGCTATAAGAGTCGAGGGGTGAGCTATCACACACTCAATACGACACTTGAA
+
ABBCCFFFFFDDGGGGGGGGGGHGHHHHHHHHHHGHGHHHHHHHHHHHHHHHHHHHHGHHHGGGGGHHG1FE>EHHHHGHHHHHHHHHHGHHFHHHHHF@B34344B///?///////////2>2221??<@C@CD-A--.000:00000000000...;:/0;0..9-.0/0:000000.//:00000000000000000000000::00:0-;----.-..0000/0000..///:0;0...:-00000
@M03495:530:000000000-LYBTV:1:2113:20044:17507 2:N:0:ACAGGAAA+TAGACAAT
ATATTTTGCCGTTGATAAACCAGTCAGGAGTCCAAAGCTCACATGCTGACAGATCGGAAGAGCGTCGTGTAGGGAAAGAGTGTATTGTCTAGTGTAGATCTCGGTGGTGGGCGTGGCATTAAAAAAAAAAAAATAAAAAAAAAAAAAAGGGATGAGAGAGTGGAGGAAGATACAAAGGAGAGAGCAGGTGAGTAGAAAACGAACACTGATTGAAGTGACAGTAGGCGATGTGAATCTAACTCGTACATATG
+
BBCCCFFFFFDDGGGGGGGGGGHHHHHHHGHHHHHHHHHHHHHHHHHHHHHHHHHHGGGGGHHGGGGEGHHHHGHHHHHHHHHHHHHFHHHHHD443444BBEF1?1>/?///////BBED4332</>B@>CC0<<1>1--------<..../<:010..:1.0..</..111<00///..<...0/..01.<11111//-..--/00011101<101:100<10:---..111:1111011..9..<111
@M03495:530:000000000-LYBTV:1:2113:7484:17512 2:N:0:ACAGGAAA+TAGACAAT
ATATTTTGCCGTTGATAAACCAGCTAATCCTGAAAAAAAAATCAAAGCTAAAAACTACAATGCTAAGACCACGATGTGACTGCTATCAAAGTTAGATATATATGTAAATTATTCATCTGTCAAATCCTAGAATTATATCATACCTGCTCCAGCAATCACGACCTGTAATGGTTTAGTGGGTTGTTCACTGTTTCTGAAAAATGAAGATAGTTGTCCAGCTTCCAAAAAGTTTATTGTGTTTTCTAGTGGAG
+
ABCCCFFFFFDCGGGGGGGGGGHHHHHGHHHHHHHHGGGGGHHCHFFHHHHFHHGHHHHHHGHHGHHHHHHHGGHGHGHGHHGHGFHHHHHHHHHHHHHHHHHHHHHHHHHHHHGHHHHHHHBGHHGGHHHHHHHHHHHHHHGHHHHHHHHHGHFFHHHGGGGGHHHGHHHFFHHH1GHHFGGGHHHHHHHHHGFHHGHHGGHFGHHHHHHHHHHFHHHHHHHHHHHGGBFGGGGEGGGGGFFB0B;C.0.
@M03495:530:000000000-LYBTV:1:2113:8975:17536 2:N:0:ACAGGAAA+TAGACAAT
ATATTTTGCCGTCGATAAACCACCCTCCCTGCGGTCGTTATCTTGCTCCTTCTGTCGTCAACGAATTTACTAATTCCACAGCTCACATGCTGACAGATCGGACGAGCGTAGTGTGGGGTAAGAGCGTATTGTGTCGGGTGAGGAGAGGTTGTTGGAGTGTGATATTGAAATGAAACGAATAGTAAGTGGCGGATATAGGTGCCATCAGTATCATAAACAACAAATGTATGCATGTAATGAAGGATATCATA
+
>A>AAF331@>11AAAA0FGF0FF0FAEAF100A/A/A?//AGH21F11FB1D1B2/BFFCB////>@@GFB2B22FF110/1F1BBF1FGEG01BBEF////>/E//?//?F>1<<B//<1@10/?/AG1<101.--.-.<00<...///..<.0//.000000000::000000....;00000;00.-----//////B/////////9//9////-9--9////9/////;////////-///9///
@M03495:530:000000000-LYBTV:1:2113:25364:17540 2:N:0:ACAGGAAA+TAGACAAT
ATATTTTGCCGTTGATAAACCAGGGACTCAGGCTGGACCAAAGCTCACATGCTGACAGATCGGAAGAGCGTCGTGTAGGGAAAGAGTGTATTGTCTAGTGTAGATCTTGGGGGGGGGCGGTTGATTTAAAAAAAAAAAAAAAAGACTGAGCGAGCACCATGGTTGCGATTTGCATATCGTAATATGTGCGTGAATGGAGATTAACGAACGTACGTACGATGATGCCAAAGTTCGGCAGAAGAGACTCGGAT
+
BCCCCFFFFFCCGGGGGGGGGGHGGGGHHHGHHHHGHHHHHHHHHHHHHHHHHHGHHHHHHHGGGGHHHGGGGEGGHHHGGHHHHHGHHHHHHBFEGGHF@DF444?4?E/>E?;-----<--/<<<<11<FBAAAF@;----../10000-----...01/11..--...1111111./...<11111.....1100/0<1111..<--...-/0.-.<.1<11000//11<.----.<00.</00<...
@M03495:530:000000000-LYBTV:1:2113:22230:17545 2:N:0:ACAGGAAA+TAGACAAT
ATATTTTGCCGTTGATAAACCAGCTAATTCCAAAGCTCACATGCTGACAGATCGGAAGAGCGTCGTGTAGGGAAAGAGTGTATTGTCTAGTGGAGATCTCGGGGGTGGGCGGAATATTAAAAAAAAAAAAAAAAACAATAAGAATGTTAATATAACCAATAAGGAGGTCTAGTCTTTACTGCACGAGCATAAGACATAATGACGTAGTGACATAAACATGATGAAGCTGACACAAATACAAACGATTGGAT
+
BBCCCFFFFFDCGGGGGGGGGGHHHHHHHHHHHHHHHHHHHHHHHHHHGHHHHHGGGGHHHGFGFEGHHHHGHHHHHHGHHHHHHBGGGHFF1313334@11//>//<///////1?11=1<>ACCDFCCG?---...00000000;00000000:;0.:00000.../000000:00;00000..---:00;00/:0000;0.;;:./00000000;:000;;00:000;00/..000:00..;:...00
@M03495:530:000000000-LYBTV:1:2113:27144:17551 2:N:0:ACAGGAAA+TAGACAAT
ATATTTTGCCGTTGATAAACCAGGACTCAGGCTGGACCAAAGCTCACATGCTGACAGATCGGAAGAGCGTCGTGTAGGGAAAGAGTGTATTGTCTAGTGTAGATCTCGGTGGGCGCCGGATCATTTAAAAAAAAAACAAAAATAAACATGTGTAAATGAACTACTATCATAGTATCATATAAGACATGACTATACTACACGTATGAATGTATGTAGAATCTGACAACGATCATCTAATTAACCGAGTATCC
+
ABBCCFFFFFCCGGGGGGGGGGHGHHHHHHHHHHGGHHHHHHHHHHHHHHHHHHHHHHHHHGGGGHHGGEFEEFHHHHGHGHFGHFGGHHHHFHFFHFH4@@B44D?CE/?>////<<////02>22D22FC@/CC.....C.0000000=000000;000:0000:=0000<;000000000099000:0;00;9000/.9/0:000000000000000000000.-.;..00000000000---..090
@M03495:530:000000000-LYBTV:1:2113:11839:17570 2:N:0:ACAGGAAA+TAGACAAT
ATATTTTGCCGTTGATAAACCAGCTAATCCTGAAAAAAAAATCAAAGCTAAAAACTACAATGCTAAGACCACGATGTGACTGCTATCAAAGTTAGATATATATGTAAATTATTCGTCTGTCAAATCCTAGAATTATATCATACCTGCTCCAGCAATCACGACCTGTAATGGTTTAGTGGGTTGTTCACTGTTTCTGAAAAATGAAGATAGTTGTCCAGCTTCCAAAAAGTTTATTGTGTTTTCTAGTGGAG
+
ABABBFFFFFBBGGGGGGGGGGHHHHHHHGHHHGGGHGGGGHHHHHGGHHHHHHGHHHHHHHHHGGHHHHHHGGHGHHHHHHGHHHHHHGHHHHHHHHHHHHHHHHHHHHHHHHHHGHGHHHGHHHFHHHHHHHHHHHHHHHHHHHHHHHHHGHHHHHHGGGGGHHHDGHHGFHHHFHHHGGGGFHHHHHHHHGHFFHFHHHHGFH;GGHCHHHGHFHEFHHEHGGAEDFGGGGFBFFFGGGFGFFC0CF.
@M03495:530:000000000-LYBTV:1:2113:28163:17600 2:N:0:ACAGGAAA+TAGACAAT
ATATTTTGCCGTTGATAAACCAGGACTCAGGCGGACCAAAGCTCACATGCTGACAGATCGGAAGAGCGTCGTGTAGGGAAAGAGTGTATTGTCTAGTCCAGAACTCGGCGGTCGGCGCGCCATTTAGAAAAAAAAAAATCCACACACAGGTAGCAAACCAGGCGTTGCTGGGTCAGGTGACGGGCCTGTTACACACGATAGCTGAACTCGCTAGAGCGACCGCTGTCATAGCTGTCACATACACTGGTCCG
+
AABBBFFFFFBBEGCGGCGGGGCDEHHHC44GAEGGGHAFFGGFGHHGBGHFBCAF3FFH?EFGHFGGEAEEAFGHHGBGGHHCG3BFFFB?444BB44433323B/E/><//<///<>--..0000<00<.--:-;-.//0/;9.....00090;/...9..-.--:9//./.:B.//;/.----..////;//.--...9//9////.-...///--------;9/////99//9////;////.///-
@M03495:530:000000000-LYBTV:1:2113:23698:17607 2:N:0:ACAGGAAA+TAGACAAT
ATATTTTGCCGTTGATAAACCAGAACCATCCAAAGCTCACATGCTGACAGATCGGAAGAGCGTCGTGTAGGGAAAGAGTGTATTGTCTAGTGGAGATCTCGGGGGTCGGCGGGTCATTAAAAAAAAAAAAAAAAAAAAAACAAAGATTATTAGGGGTCTTACAAATAGAAATCGAATCAGAATGTAGAGAAACAGAAATCAGAACTTCATACGATGAGTCGCTATATTTCACTCAATGCATGACGAGCAGC
+
BBBBBFFFFFCCGGGGGGGGGGHHHHHGHHHHHHHHHHHHHHHHHHHFHFHHHHGGGGHHFGGGGEEFGHHGGHHHHHGHGHHHG4BGHHHG1313334B?F/>E<////>/-<-.D=1<<D<<<:-9<<-<<-<-----....//0111111<..<./11111011011111../0.:0<<111111::00////001<0001/<111111..<.101<--...111111<1:/0:101110<..---:/
@M03495:530:000000000-LYBTV:1:2113:23554:17611 2:N:0:ACAGGAAA+TAGACAAT
ATATTTTGCCGTTGATAAACCAGGACTCAGGCTGGACCAAAGCTCACATGCTGACAGATCGGAAGAGCGTCGTGTAGGGAAAGAGTGTATTGTCTAGTGGGAAGTTCGTTGCATGGCGCGGGACTTGAAAAAAAATCAAAATAAAAGAAGTACGAACACAGAAACGACAAATTGAATCACAGTCTCGATGCTAGGATAACGGCATTTATCATTTTTGATTTGGGATTGCTAGACAAACAATGATATCCATG
+
AA?ABFFD4FD2AAGFGFGFFEGGCF4BCHFGFG?CFCEHFBHHHHGBGFBFFBCBG3GHFGGFEGHGG1A>EECGHBEFFFA3?4BBGHGGBE4B4B3B113/B44/>30/34B00/////<<F111<??0AC-0111<111=D00<</=00.<<DD/../://.;-:-/00000000;099000;0/0.;00.00000.----/;9:9/9////99/////9.//;///9//99...9//////////;
@M03495:530:000000000-LYBTV:1:2113:21165:17622 2:N:0:ACAGGAAA+TAGACAAT
ATATTTTGCCGTTGATAAACCAGGGACTCAGGCTGGACCAAAGCTCACATGCTGACAGATCGGAAGAGCGTCGTGTAGGGAAAGAGTGTATTGTCTAGTGTAGATCTCGGGGGGGGGCCGGTGAATTAAAAAAAAAAAAAAAAAAAGAAGGAGAAGAGTATCGCAATCGGTGCACGAAGAATAACAGAAGAGAGATAAACAGAAGGAGTTATGCAGTATGACGGACTAAGTATACACACTGAGCGCACTGT
+
BCCCDFFFFFDCGGGGGGGGGGHGGGGHHHFHHHHGHHHHHHHHHHHHHHHHHHHHHHHHHHGGGGHHHGGGGFGHHHHGGHHHHHGHHHHHHBGFGGHG@B344B4?0?//>--C-----9-.0<1::11BB-@<-99<------..</.<.../0.1111.....0..<.-00.....<011:00/00:./9<11110:/:<0...//111111111:11.-.--/00111<1<00./0000<----<<
@M03495:530:000000000-LYBTV:1:2113:4297:17638 2:N:0:ACAGGAAA+TAGACAAT
ATATTTTGCCGTTGATAAACCAGTCAGGAGTCCAAAGCTCACATGCTGACAGATCGGAAGAGCGTCGTGTAGGGAAAGAGTGTATTGTCTAGTGTAGATCTCGGTGGTGGGCGGGTCATTAAAAAAAAAAAAAAAAAAAAACAAAAAGAAATCGAATGAAGCAACGTAGAAAGAAAATATCGTAGAGCATGAATCTACTAAGCGTTCACGTTAGCTAAAATTAGACAGATCAAGACCAGATCGCACATATA
+
BCCCCFFFFFCCGGGGGGGGGGHHHHGHGGHHHHHHHHHHHHHHHHHHFGHHHHHHGGGFGHHGGGGGGFHHHGHHHHGHHHHHHHG4BGGHHF@43444@4EF1EC//E///////02D11?=?C?@----@:-9?---:....9..../00../00:0000/.-....000/.//0000./...0000090:0:000000/-...00.:.9.0000909;00090//0000009//..00.:.--;000
@M03495:530:000000000-LYBTV:1:2113:24252:17703 2:N:0:ACAGGAAA+TAGACAAT
ATATTTTGCCGTTGATAAACCACCCTCCCTGTGGTCGTTATCTTGCTCCTTCTGTCGTCAACGAATTTACTAATTCCAAAGCTCACATGCTGACAGATCGGAAGAGCGTCGTGTAGGGAAAGAGTGTATTGTCTAGTGTAGGGCGCGGTGTGCGCCGGGGGAATCAATAAAAAAACAAAAAAAATGAGCTATCGTGATACTGAGCGCACTGCATGTGTAGGATCCTGCACTGACACACAACTCGAGATGAA
+
BBCDDFFFFFCCGGGGGGGGGGGGGHHGGGHHHHGHGGGDHHHHHHHHHHHHHGHHGGGHGHGGGGHHHHHHHHHHHFHHHGHHHHHHHHHGHHHHGHHHCGGGHHHGGGGEFGHHHGHHHHBFBFBFGHG?BDGFHD3332/2///>?>/.1<-.<-----./01<::FFB0<A......---.0<1<101/././/1111100-----/00:111111001/:100:00/0000/....00..<..011
@M03495:530:000000000-LYBTV:1:2113:22185:17705 2:N:0:ACAGGAAA+TAGACAAT
ATATTTTGCCGTTGATAAACCAGTCAGGAGTCCAAAGCTCACATGCTGACAGATCGGAAGAGCGTCGTGTAGGGAAAGAGTGTATTGTCTAGTGTAGATCTCGGGGGTGGGGGTGGCACTAAAATAAAAAAAAAAAAAAAAAATCTGATTAAGCATCAGATAACATCCACACTTATCGATGTCGTCTAACTAGTATTGAAGTCAGACTGCGTCCCTCTTTCAGCTCTGCAAGACAAAGGGTAGCTGCAGAA
+
ABCCCFFFFFDDGGGGGGGGGGHHHHH4BAGHHHHFHHHHHHHHHHGEHHHGHHHHGGGGGHHGGFEEGFFGHGHHGHFHFHFHHFG@BFFBB3443B44441?///</>//<///0?1><F1>1>1><G--@--:--9----.00:0000000000000:0:0000/000./0000...0.:..9;.000000000000000000000/.;9;.0//000;;000000000///////../.0;00:00/
@M03495:530:000000000-LYBTV:1:2113:2498:17718 2:N:0:ACAGGAAA+TAGACAAT
ATATTTTGCCGTTGATAAACCAGCTAATCCTGAAAAAAAAATCAAAGCTAAAAACTACAATGCTAAGACCACGATGTGACTGCTATCAAAGTTAGATATATATGTAAATTATTCATCTGTCAAATCCTAGAATTATATCATACCTGCTCCAGCAATCACGACCTGTAATGGTTTAGTGGGTTGTTCACTGTTTCTGAAAACTGAAGATAGTTGTCCAGCTTCCAAAAAGTTTATTGTGTTTTCTAGTGGAG
+
AABBBFF5@FDAGGGGGFGGGGCGHHHCFHHHCGFCHGFGGFHHHHHHHHEHHHGHHHHHHHHHHHHHHFHHAFEGHHGFGHFHHGFHGHHHHHHHHHHGHGHHHGHHHHHHHHHHHHHHHHFHGGHGHHGHHHHHHHHGHHHGHGHFHFFGFHHHGGHGCCGGHHH1GHHHHFHHFHHAEFFFHHHFHHHHHGHHFG0=/<GBDGHFHHFFHHGHGHGHBGHHGBAEDFGF0FFFFGFGGFBB99BF90?
@M03495:530:000000000-LYBTV:1:2113:2698:17770 2:N:0:ACAGGAAA+TAGACAAT
ATATTTTGCCGTTGATAAACCAGGACTCAGGCTGGACCAAAGCTCACATGCTGACAGATCGGAAGAGCGTCGTGTAGGGAAAGAGTGTATTGTCTAGTGTAGAGCTGGGAGGTGGGGCGGTCCCTGCAAAAAAAAACAAAAGAAGACTCAGGTAGCACAGCATGTCGTGAGTGTCCATGTAAACAGCTACACTAACCCATTTCGACAAGTGAATATAAAAGCACCCTGCCAAGAGACACACCCATCCTCAA
+
3>AABFD@FFBAEEGBGGGFGGHGGCHGHHGHCGGEGHHHAGHHHGHGGHFHHFGHFFFHHEEGGAGHGEGEEFHHHHGHFEGBGGFGGHHHBF@@BG@B4B43B330>0?////////////??</0110.<@CC.<:../.;///0000/000/0;//./0000.../.000;;0000000;0/;000;.B///.../9//....-.///////9/;/;./9....../;......:.9..;//.//;/
@M03495:530:000000000-LYBTV:1:2113:13076:17778 2:N:0:ACAGGGAA+TAGACAAT
ATATTTTGCCGTTGATAAACCACCCTCCAAAGCTCACATGCTGACAGATCGGAAGAGCGTCGTGTAGGGAAAGAGTGTATTGTCTAGTGTAGATCTCGGGGGGGGCCGGTGCATTAAAAAAAAAAAAAAAAAAAAAGAAAGGAAAGTAAGCAGTGGTACACTACACAGTGCTCAGCGCTGGACTATCATGATATGTACAGTATAGCACTATATCGAAGTAAGTAAACTTATAAACAGTAGATGCGTGCAGA
+
BBCCBFFFFFCCGGGGGGGGGGGGGHHGHHHHHHHHGHGHHHHHHHHHHHHGGGGHHHGEEFFGHHHHGFHHHHHGHHHHHHBGHHHH@FFB4E@B4?E/>/--<--<----:1<F1:FB9@-<999<--------.../0.///.<11101/1</111111//0/0.011111/0.-.<-..0<<1111111:1<111111111110001111..:<.1111111111011110:/1<11110-....:1
@M03495:530:000000000-LYBTV:1:2113:19149:17782 2:N:0:ACAGGAAA+TAGACAAT
ATATTTTGCCGTTGATAAACCAGTCTCCAAAGCTCACATGCTGACAGATCGGAAGAGCGTCGTGTAGGGAAAGAGTGTATTGTCTAGTGTAGATCTCGGGGGGTGGGGCTGCGTTTCTGAAAAAAAAGTACAACATATCACAGGCATCGGCTTTCAATGTTCCATGATGAAGAGCAGACTGGTTCGATTCATTGTAGTTGGAGATTAGTAAGCGTATCTGCCCGATGAATGTTGCAGTATGAGTAACACCA
+
AAAAAFFFFFBAGGGGGGGGGGHHHHHHHBFGHCHHFGFHGHHFFFGGHHGFEFGHGFFGEGEFGFGHEBGHGFH5FGFHHHDF4F4F3@43444441?>@/-----;.-.9-;.-/000;CF.B-9./9////.////////...9/..9.-9/9///;//////////;//..//9.//.//;-.///////;///://;/;////////9-..9.////..--.//////////////9//9/://9.
@M03495:530:000000000-LYBTV:1:2113:26649:17816 2:N:0:ACAGGAAA+TAGACAAT
ATATTTTGCCGTTGATAAACCAGCTAATCCTGAAAAAAAAATCAAAGCTAAAAACTACAATGCTAAGACCACGATGTGACTGCTATCAAAGTTAGATATATATGTAAATTATTCATCTGTCAAATCCTAGAATTATATCATACCTGCTCCAGCAATCACGACCTGTAATGGTTTAGTGGGTTGTTCACTGTTTCTGAAAAATGAAGATAGTTGTCCAGCTTCCAAAAAGTTTATTGTGTTTTCTAGTGGAG
+
AAABBFFFFFBBGGGGGGGGGGHHHHHHHHHHHHHFGEGEGHHHHHHGHHHHHHGHHHFHHHHHHHHHHHHHGGHGHHHGHHGHHGHHHHHHHHHHHHHHHHHHHGHHGFHHHHHHFHHHHHFFHEFFGGHHHHHHHHFHHHHHGFHHHHHHHHHHHHHGDGGGHHHFHHHHHHGHGHFEFGGGHHHGHHGHFHHHHFHHHHHHHBHHHHGHHHHHGHEHHHCG:GEFEBFGGGGGGGFGGFGFGFFFC9E
@M03495:530:000000000-LYBTV:1:2113:11714:17826 2:N:0:ACAGGAAA+TAGACAAT
ATATTTTGCCGTTGATAAACCACCCTCCCTGTGGTCGTTATCTTGCTCCTTCTGTCGTCAACGAATTTACTAATTCCAAAGCTCACATGCTGACAGATCGGAAGAGCGTCGTGTAGGGAAAGAGTGTATTGTCTAGTGAAGATCTCGGGGGTGGCGGCAGCTTCTAAAAAAAATAGAAAAGAGCAGGATAAAGCTATATAGTGTATCACCAAATCGTGATACGTGAGTGCAGAAAGCACGTGACAGAAGAT
+
ABAABFFFFFCCGGGGGGGGGGGGGHHGGHHHHHHHGGGHHHHHHHHHHHHHHHHHGGGHGHGGFHHHHHHHHHHHHHGHHHHHHHHHHHHHHHHGHHHHCGGGHHHGGGGGGHHHHGHHHGGCBF3BGHHFHGHHFF3BD32<>20<B?A<@C.-----./0000099:--9.00900;/.////.://///////:9//9//:9/////..//..;/9//./;..////;///:///;....///////
@M03495:530:000000000-LYBTV:1:2113:9542:17832 2:N:0:ACAGGAAA+TAGACAAT
ATATTTTGCCGTTGATAAACCAGCTAATCCTGAAAAAAAAATCAAAGCTAAAAACTACAATGCTAAGACCACGATGTGACTGCTATCAAAGTTAGATATATATGTAAATTATTCATCTGTCAAATCCTAGAATTATATCATACCTGCTCCAGCAATCACGACCTGTAATGGTTTAGTGGGTTGTTCACTGTTTCTGAAAAATGAAGATAGTTGTCCAGCTTCCAAAAAGTTTATTGTGTTTTCTAGTGGAG
+
AAAAAFF31DDAEFCG3FEFGGFCFBFHHFFFHHGHAFGGGHHFHFHFHHHHFGAFHBEGHEHHFHHHHHHFGGEE>FGHGHEDGFEGHHHHHHHHHHHHHHHHFHFGHGHHHHGGHHFGFG2BEGFFGFFFGHHHHHGHHHHFDGHBG1FHBBFGHHFGC@@CHGF<GDFFGHHGFGGE<FCCHGDGFHGHGBGGHGDGFGGDGFFFHGHHGHGGGHFBGHB0CFHAB0;00FBFFFBF/BBFE0C0.;:
@M03495:530:000000000-LYBTV:1:2113:2419:17838 2:N:0:ACAGGAAA+TAGACAAT
ATATTTTGCCGTTGATAAACCACCCTCCCTGTGGTCGTTATCTTGCTCCTTCTGTCGTCAACTTCCAAAGCTCACATGCTGACAGATCGGAAGAGCGTCGTGTAGGGAAAGAGTGTATTGTCTAGTGTAGATCTCGGCGGGGGCGGGCGCACAAAAAAAAAAAAAAATCGACAAGCAAGTGGACGACGCTGGTCACGTAATTGTCTACAAACAGTGCGTATGAGAGGTGCGCAGGCATGAGGAGGCGCGTG
+
ABBCCFFFFFCCGGGGGGGGGGGGGHHGGHHHHHFFGGGHHHHHHHHHHHHHHHHHGGGHGHHHHHHHHHHHGHHHHHHHHHHFHHHHHGGGGHHGGGGGEFHHHHGGHGHHHFHGHFFHBD?FFD3BBD33B?F0?//><@GC-CD9--9--:;..;------9-9./..-.-.:9/;/;///;-;--..-////../..9/;//:/9//..////-.:.:9///././:----:.9.////...-----
@M03495:530:000000000-LYBTV:1:2113:24809:17839 2:N:0:ACAGGAAA+TAGACAAT
ATATTTTGCCGTTGATAAACCAGCTAATCCTGAAAAAAAAATCAAAGCTAAAAACTACAATGCTAAGACCACGATGTGACTGCTATCAAAGTTAGATATATATGTAAATTATTCATCTGTCAAATCCTAGAATTATATCATACCTGCTCCAGCAATCACGACCTGTAATGGTTTAGTGGGTTGTTCACTGTTTCTGAAAAATGAAGATAGTTGTCCAGCTTCCAAAAAGTTTATTGTGTTTTCTAGTGGAG
+
AAABBFFFFFBCGGGGGGGGGGHHHHFHHHHGHHHCHGGGGHGHHHBHHGFHHHGGHHGHGHHHHGHHHHHHGGHGHHHHHHFHGHHHHGGHHHHHHHHHHHHHHHHHHHHHHHHHHHHHHHFHHHHGHHHHHHHHHHHHHHHCHHGGHHEGFHGHHGHGGGGGFHHFHHH?GHHHGFHHGGGFHHHHHHHHHHHHGFFHHHHHDGGHHGGHHHHHHFHHHHGBGGEE.:FGGGGEFFBFGBFFFF;;909
@M03495:530:000000000-LYBTV:1:2113:18940:17857 2:N:0:ACAGGAAA+TAGACAAT
ATATTTTGCCGTTGATAAACCAGCTAATCCTGAAAAAAAAATCAAAGCTAAAAACTACAATGCTAAGACCACGATGTGACTGCTATCAAAGTTAGATATATATGTAAATTATTCATCTGTCAAATCCTAGAATTATATCATACCTGCTCCAGCAATCACGACCTGTAATGGTTTAGTGGGTTGTTCACTGTTTCTGAAAAATGAAGATAGTTGTCCAGCTTCCAAAAAGTTTATTGTGTTTTCTAGTGGAG
+
ABBCCFFFFFDDGGGGGGGGGGHGHHHHHHHHHHHGHGGGGHHHHHGHHHHHHHGHHGHHHHHHHHHHHHHHGGHGHHGHHHHHHHHHHHHHHEHHHHHHHHHHHHHHHHHHHHHHHHHHHHHFHHHHHHGHHHHHHHHHHHGHHHFHHHHHHHHHHHHGGGGCHGGFHHHGHGHHGFFHFGGGHHHHHGHHHHHHFF0D.CGBDGGGHHHFHFGFFHGHFHGGHHG.AFFFGFBBFF:FFFGGGGGFC:E
@M03495:530:000000000-LYBTV:1:2113:2289:17860 2:N:0:ACAGGAAA+TAGACAAT
ATATTTTGCCGTTGATAAACCAGCTAATCCTGAAAAAAAAATCAAAGCTAAAAACTACAATGCTAAGACCACGATGTGACTGCTATCAAAGTTAGATATATATGTAAATTATTCATCTGTCAAATCCTAGAATTATATCATACCTGCTCCAGCAATCACGACCTGTAATGGTTTAGTGGGTTGTTCACTGTTTCTGAAAAATGAAGATAGTTGTCCAGCTTCCAAAAAGTTTATTGTGTTTTCTAGTGGAG
+
ABCCCFFFFFCAGGGGGGGGGGHHHHHHHHHHHHHHHGGGGHGHHHHHHHHHHHGHHHHHHHGHHHHHHHGHGGHGGHHHHHFHHHFHHHHHHHGHHHHHHHHHHGHHHHHHHGGGGFHHHHHHHHGFHFHHHHHHHHGHHHHFHHFGHFHGBGFHHHHGGGGGGGHHHHHFGGFF1FGHFGGGEHHHGHHHBHHHFHHGCGHFFGBFHHFHFFGHFGHHHECGFGHGGFFFFEGGGGBB/CG0BFFFFFG
@M03495:530:000000000-LYBTV:1:2113:9940:17877 2:N:0:ACAGGAAA+TAGACAAT
ATATTTTGCCGTTGATAAACCACCCTCCCTGTGGTCGTTATCTTGCTCCTTCTGTCGTCAACGAATTTACTAATTCCAAAGCTCACATGCTGACAGATCGGAAGAGCGTCGTGTAGGGAAAGAGTGTATTGTCTAGTGTAGATCTCGGTGGTGGCGGGGTTCTTATAGAAAAAAAAAAAATAAACATACGATAGATCAATTAGTATGTATGTGAATAAAAGTACTACATACTTTATTTGAGTAGAGTGTGT
+
BCCBBFFFFFCCGGGGGGGGGGGGGHHGGHHHHGHHGGGHHHHHHHHHHHHHHHHHGGGHGHGGGGHHHHHHHHHHHHHHHHHHHHHHHHHHHHHHHHHHGGGGHHHGGGGGGHHHHGHHHHBGBGFGHHHBFFHHHG33F32>2@@A//B/?/0/<----.;:0000:0;C:;;-;---.000:;000....;000000;0:0000;000:000000000;0000000:0000:00;00.0000:;000.
@M03495:530:000000000-LYBTV:1:2113:15726:17882 2:N:0:ACAGGAAA+TAGACAAT
ATATTTTGCCGTTGATAAACCACCCTCCCTGTGGTCGTTATCTTGCTCCTTCTGTCGTCAACGAATTTACTAATTCCAAAGCTCACATGCTGACAGATCGGAAGAGCGTCGTGTAGGGAAAGAGTGTATTGTCTAGTGTAGAGCACGTGGGGGGGGGGGGTGATATAAAAAAAAAAAATGTAGACAACAGGCATCAATATGCATGAGATAGTCCACATACATCGGAGTACAGACACATGAAGTGTTATGTG
+
BBCBCFFFFFCCGGGGGGGGGGGGGHHGGHHGHHHHGGGHHHHHHHHHHHHHHGHHGGGHGHGEGHHHHHHHEGHHGHHHHHHHHHHHHHHGHHHHHGGHFGGGHHHGGGGGGHHHHGHGHHFGBF3DGDH3DFFFB333DD2220>0/?>/AC---;----.//9//://;9=---;./99/////../..9/////////////////99///////////...-./////.//9/////:////////
@M03495:530:000000000-LYBTV:1:2113:2248:17887 2:N:0:ACAGGAAA+TAGACAAT
ATATTTTGCCGTTGATAAACCACCCTCCCTGTGGTCGTTATCTTGCTCCTTCTGTCGTCAACGAATTTACTAATTCCAAAGCTCACATGCTGACAGATCGGAAGAGCGTCGTGTAGGGAAAGAGTGTATTGTCTAGTGGAGATCTCGGGGGGGGGGGTGGCATGTAAGAAAAAAAAATAAAAAAAAGAATAGAGCTGCAATAATAACTACACGAGAAACATATAGTGCAATATAAAAACAGAGTGTTATAA
+
BBBBBFFFFFBBGGGFGGGFGGGGGHHGGHHHHHHFGGGHHHHHGHHHHFGHHHHGGGGHGHGGGHHHFDHHFHHHHHGGGHHHHHHGHHHHGHHHHHGEDAFEHHFGEGGEFHFHHGGHHHGF?FGGHGG?DFHHHF02/2222@<C/@@;9-----;-.././////:B.:9@;9./////;--;..9////9////////////////..--..//99/;////////:///://.9.;///////:/
@M03495:530:000000000-LYBTV:1:2113:18941:17907 2:N:0:ACAGGAAA+TAGACAAT
ATATTTTGCCGTTGATAAACCAGGACTCAGGCTGGACCAAAGCTCACATGCTGACAGATCGGAAGAGCGTCGTGTAGGGAAAGAGTGTATTGTCTAGTGGAGATATCGGTGGGGGGCGGGGCCTGTAAAAAAAAAAAAATAAAAAAACAGTGGAGAGGGTATGATGTGAGAGGAAATATGTTTGTAGAAGTACAAGAGAGCAGATGTATGATGATAAGTAGTAGAAGGATACAATTGTGGATAGTAACATA
+
>AAACFFFFFCCGGGGGGGGGGHGHHHHHHHHHHGGHHHHHHHHGHHHHHHHHHHHHHHHHGGGGHHHGEGEFGHHHHGFHHHGHGHHHHHHGHHHHH313?@34D4/E//?//<:-------9.9900::BC-=>=9;.00900--.;/00/0;0...:/00000000009..//0009009//09090000000/./..0/:0000000000:000000000000:.0000000000.00000000000
@M03495:530:000000000-LYBTV:1:2113:8483:17913 2:N:0:ACAGGAAA+TAGACAAT
ATATTTTGCCGTTGATAAACCAGCTAATCCTGAAAAAAAAATCAAAGCTAAAAACTACAATGCTAAGACCACGATGTGACTGCTATCAAAGTTAGATATATATGTAAATTATTCATCTGTCAAATCCTAGAATTATATCATACCTGCTCCAGCAATCACGACCTGTAATGGTTTAGTGGGTTGTTCACTGTTTCTGAAAAATGAAGATAGTTGTCCAGCTTCCAAAAAGTTTATTGTGTTTTCTAGTGGAG
+
A>A?AFD@FFDAGGGFG31FGGAG1F1D1FFFHGGHHEG/EGHFFFHBBGHHBDAGBHHF1FG2EHHGFFHHEEC/BFFG2FC@D@FGH1BB2FGGGGHHFHHHFFGHFBHFHHHHGGFGHH2BGB1FGFBFHHHHGFEFFH1FDGHCHHGF0@GFGCC/?<<A0DFGHHHB1<11<F0F.<CCHFDDGDDBDFHD<FGDCCG0=CC0C0GF0GGF0/CGGHFCC0.9:B0B00B0FG/B=BF09;BB.0.
@M03495:530:000000000-LYBTV:1:2113:26501:17913 2:N:0:ACAGGAAA+TAGACAAT
ATATTTTGCCGTTGATAAACCAGTCTCCAAAGCTCACATGCTGACAGATCGGAAGAGCGTCGTGTAGGGAAAGAGTGTATTGTCTAGTGTAGAGATCGGGGGTGGCGGGATGAGTAAAAAAAAAAAAACAAAGAAGTAAAATGTAGAACCCATTCTAAATAAAACTCAATACTACAAACTCCATCACTTATCTACCTACTAACCGATAGGACACACTACACTAGTACAAGATTAAGCAAATAATGCATCGA
+
>AAA3DD5DDDA?E4GGEGGGEHDDDAEFF5B4ABG3CGF3GHHBF3GDBEEEFGFHHGEEEEEHFGGAFGEFFC@FGHGHHFGF@GF34@343433??//////0//////11111>FD---<;:-;...;//./0000000900090.../0009090//////////////////.9/////9//99:///////////9.---;.//9....9://.//;////:/.////9///////////9/./
@M03495:530:000000000-LYBTV:1:2113:13846:17915 2:N:0:ACAGGAAA+TAGACAAT
ATATTTTGCCGTTGATAAACCATGTCGTCAACGAATTTACTAATTCCAAAGCTCACATGCTGACAGATCGGAAGAGCGTCGTGTAGGGAAAGAGTGTATTGTCTAGTGTAGATCTCGGGGGGTGGCGGGTCCATTAGAAAAAAAAAAAAGAAAAACAAAGTAACACGTGAATACAGAATGATCGCTAAAGAGAATAGAACGTAACATAGCAAAGTCAACGCACGACTAGCAGAGAGTGCGTGTCTAGATGG
+
BCCCCFFFFFCCGGGGGGGGGGHHHHHGGHGHGGGHHHHHHHHHHHHHHHHHHHGHHHHHHHHHHHHHHHGGGGHHHGGGGGGHGHHGHHHHHHGHHHHHHBEGHHHGB4F44D4B0///<---9.----9.0:1111:<:FFAAC9>-.9<B/...../1111<0...9<110011011011.....101//<01011<.<.<.11110110/<1110.-<--.-.-0/0</9/.<119.../111<110
@M03495:530:000000000-LYBTV:1:2113:21679:17929 2:N:0:ACAGGAAA+TAGACAAT
ATATTTTGCCGTTGATAAACCAGTCAGGAGTCCAAAGCTCACATGCTGACAGATCGGAAGAGCGTCGTGTAGGGAAAGAGTGTATTGTCTAGTGTAGAAATTGGTGGGGGGCGGGTCATTAATAAAAAAAAAAAAAAAATAAACCGGATAGTGAGTATCATATAGTGAACATAACAGAGACATATTAATAATTTGGCAGGAGTAGACCAGGAACTCGACACCTATCTAGCGAAGTGAATGAGTGAGAGCGG
+
BBCBCFFFFFCDGGGGGGGGGGHHHHH4BBFGHHHHHHHHHHHHHHHHHHHHHHHHGGGGGHHGGGGFGGHGHGHHGHHHHHFHHHHFGHHHF3443444B43F3FG///<----<9.00000<:BF0;@D=B-<9---.<0:0/---<.00000<0<00000000<0000000000/////00000000000<0000.-.9//0000/.../.00..-.-.<0000000----<0000000000000.--
@M03495:530:000000000-LYBTV:1:2113:11317:17967 2:N:0:ACAGGAAA+TAGACAAT
ATATTTTGCCGTTGATAAACCAGGGACTCAGGCTGGACCAAAGCTCACATGCTGACAGATCGGAAGAGCGTCGTGTAGGGAAAGAGTGTATTGTCTAGTGTAGAAGTCGGTGGGCGGCGGAGACGTAAAAAAAAAAAGAAAAAAAAATGAAGCAATGACAAGGAGGTATGGGTGGTCGCATGCCACAAGTATGGCACTGGAAGTCTCGGAATAACACACAATACACTAAGTGCACAATGGATAGTAGAGTG
+
BCCCCFFFFFBCGGGGGGGGGGHGGGGHHHHHGHHGGHHHHGHHHHHHHHHHHHHHHHHHHHGGGGGGHGEGEEEHHHHGFHHHHHHHHHHGHGGEFGHG4B3443BD?/>/?////<<?--->.>.<.00<-;--A.:AF/:----.000000/000000...:..000/./.9.0---..0000...0000/;/0////0/0000/....00009..:.000000/00000;00:0000000:000009
@M03495:530:000000000-LYBTV:1:2113:16760:17969 2:N:0:ACAGGAAA+TAGACAAT
ATATTTTGCCGTTGATAAACCAGTCAGGAGTCCAAAGCTCACATGCTGACAGATCGGAAGAGCGTCGTGTAGGGAAAGAGTGTATTGTCTAGTGTAGATCTCGGTGGGGGGCGGGTGATTAAAAAAAAAAAAATAAAGAGAAACGAGACGAGGACGTTCATGATCAAGAAGGAGATAATAACACTAAGATGCAAATCAGCATCGAGAGTGGACGCACAATCCTGGATGAATGTACAGTCGTGGCAGAGAGA
+
BBCCCFFFFFCCGGGGGGGGGGHHHHHHHGHHHHHHHHHHHHHHHHHFFFHHHHHHGGGGHHHGGGFEGFHHHGGHHHGHGHHHHHHBGGGHGF443444441?1?>//>----<<-.0:0000<@<<@C-<C.00000//00/......-<--.9<./00000000:<//..../00:000000/00<<00<000<000000./9.-<0.00-----/00/<0//00000000<00<0....-<9A./9.
@M03495:530:000000000-LYBTV:1:2113:25752:18014 2:N:0:ACAGGAAA+TAGACAAT
ATATTTTGCCGTTGATAAACCAGGACTCAGGCTGGACCAAAGCTCACATGCTGACAGATCGGAAGAGCGTCGTGTAGGGAAAGAGTGTATTGGCTAGTGTTGATCATGGTGGGGGGCGTGTTGTTATAAAAAAAAACAAAAAAAACTCACGTACACTACGAACATCGACGTAATACAGATAGTGATATGTCTGATCACTAACTGGTACGCAGAACACGCGAGTGCTTGTCAGTCGTACAATCAGAGACAGG
+
CCDDCFFFFFCDGGGGGGGGGGHGHHHHHHHHHHGHHHHHHHHHHHHHHHHHGHHHGHHHHGGGGFHHGEGFEGHHHGGGHHHGHHHGHHHH3B3GGH3@4?44444B33B?//>-----<.<CE<0000<B?>-;......9--.:0B:.:/..00</...--0:./---9.900<00000<00000000000:00/<000:0/<00...--//:/.9----.:00:.00000.....0000000<///.
@M03495:530:000000000-LYBTV:1:2113:14200:18021 2:N:0:ACAGGAAA+TAGACAAT
ATATTTTGCCGTTGATAAACCAGCTAATCCTGAAAAAAAAATCAAAGCTAAAAACTACAATGCTAAGACCACGATGTGACTGCTATCAAAGTTAGATATATATGTAAATTATTCATCTGTCAAATCCTAGAATTATATCATACCTGCTCCAGCAATCACGACCTGTAATGGTTTAGTGGGTTGTTCACTGTTTCTGAAAAATGAAGATAGTTGTCCAGCTTCCAAAAAGTTTATTGTGTTTTCTAGTGGAG
+
ABBCCFFFFFCCGGGGGGGGGGHHHHHHHHHHHHHHHGGGGHHHHHGHHHHHHHGHHHHHHHHHHHHHHHHHGGHGHHHHHHHHGHHHHGHHHHHHHHHHHHHHHHHHHHHHHGHHHHHHHHHHHHHHHHHHHHHHHHHHHHHGHHHHHHHGHHHHHGHGGGGGGFHHFHHHHHHGGGHHGGGGGHGGFFHHFHFHHGHHFGHGGGHHHHHHHHHCFHEHHHHHHHFFGGFGGGGGBBCBFFGFFFCB;0A
@M03495:530:000000000-LYBTV:1:2113:29274:18046 2:N:0:ACAGGAAA+TAGACAAT
ATATTTTGCCGTTGATAAACCAGGACTCAGGCTGGACCAAAGCTCACATGCTGACAGATCGGAAGAGCGTCGTGTAGGGAAAGAGTGTATTGTCTAGTGTAGAAATCGGGGGTGGCGGTAGAATGAAAAAAAAAAGAAAAAACAAAGAAAAGATGGGTGACATGAAGTCAATATCAAGGGCACTAAGCTATGACGAAAAGCTGGAATATCGAGCTGCGCTCAGTGGTGAGGTAGTAACAGACGGAAGCTGA
+
@BBBBFFBFFDAGGGGGGGGGGCGAA4FGFCFGHCAGGHHHHFFEGFHHHGHGGHHGG5EFDGGGFHHG1A>E1?FFHEFGEFHH43@B4EB4F4FB434B3444@3//>/B<//0//>//1D1111110A-?@-...//.-..9.//.///.09/./..0000000900090009/9/.9...//////////..-.-/.//../////.:..99/---..////9./..//9///////.-.....///
@M03495:530:000000000-LYBTV:1:2113:16579:18070 2:N:0:ACAGGAAA+TAGACAAT
ATATTTTGCCGTTGATAAACCACCCTCCCTGTGGTCGTTATCTTGCTCCTTCTGTCGTCAACGAATTTACTAATTCCAAAGCTCACATGCTGACAGATCGGAAGAGCGTCGTGTAGGGAAAGAGTGTATTGTCTAGTGTAGATCGCGGTGGGGGGGGTGGGCGTATAATAAAAACAAAAAATCACCGCAGACAGTGCGTAGGTGAGTTGAAACGATTTCATAGAGCACGATTGTCACCTTCGTGGAGAGGG
+
ABCBCFFFFFCCGGGGGGGGGGGEGHHGGHHFGHCGFGGHHHGHHHHHGHHHHHHHGFGHEHEGGHHHHFHHHHHGHHHHGHHHHGHHHHHHHHHHHHHHGGGGHHHGFGEEDGFHHGHHHHBFDFDDFHHBFFHHHHF3?322//<B/<///-9------.-;-.9;99:/:F.9....-.////.--:-./////-;:-.///./;//://.;A..:////////.-....:///////./...9/...
@M03495:530:000000000-LYBTV:1:2113:17109:18082 2:N:0:ACAGGAAA+TAGACAAT
ATATTTTGCCGTTGATAAACCAGGACTCAGGCTGGACCAAAGCTCACATGCTGACAGATCGGAAGAGCGTCGTGTAGGGAAAGAGTGTATTGGCAAGTTCTGAACTGGGATGTGGTGGTTCATTACAAAAAGCAAGACAAGTGATATCTGATATAGAAGATAGTACCAAGCAAGTCAGATCGAGATCTCCCGGGGGAAGCGGTGCCACACACATAAGGTAGTTAACACAAATCGTGTGTGTGGAATAGAAG
+
BBBBAFFFFFBBGGFEEDFGGGCGHC4FGHGHHFGHFHHHHFFHFEGHDFHFHFHHFHHHHGEGGHFGCGEEEF12DGFBGEHFFBBBEGGH333B1@B44B443433/03/3B32//?/?B44433B20F/0B2?CBFC02222222F2222>2F111C1??????D1C/G00>D1=DB1.CFC.0000/.=----9..;-.--90:...;.;/;////;/////99.;./9...;.;....///9//;/
@M03495:530:000000000-LYBTV:1:2113:6879:18082 2:N:0:ACAGGAAA+TAGACAAT
ATATTTTGCCGTTGATAAACCAGCTAATCCTGAAAAAAAAATCAAAGCTAAAAACTACAATGCTAAGACCACGATGTGACTGCTATCAAAGTTAGATATATATGTAAATTATTCATCTGTCAAATCCTAGAATTATATCATACCTGCTCCAGCAATCACGACCTGTAATGGTTTAGTGGGTTGTTCACTGTTTCTGAAAAATGAAGATAGTTGTCCAGCTTCCAAAAAGTTTATTGTGTTTTCTAGTGGAG
+
ABBBBFFFFFBBGGGGFGGGGGHHHHHHHHHGHHHHHGFGGHHHGHHHHHHHHHGHHHHHHHHHHHGHHHHHGGHGFHHHHHHHHHHHHHHHHHHHHHHGHHHHGHHHHHHHHHHHHHHHHHHHHHHHHHGHHHHHHHHEHFBCGHFHHGFHFHFHHHHGGG<EHGHGHHHHHHHHFHHHEFGGHEHHHHHHGHFBGHHHAGHBGG0GEGGHHFG0GGHHHHHGF0CACFFFGGGGGGFFGGGGFFB;.0.
@M03495:530:000000000-LYBTV:1:2113:15433:18117 2:N:0:ACAGGAAA+TAGACAAT
ATATTTTGCCGTTGATAAACCAGTCAGGAGTCCAAAGCTCACATGCTGACAGATCGGAAGAGCGTCGTGTAGGGAAAGAGTGTATTGTCTAGTGTAGATCTCGGTGGTGGGCGGAGCTATAAAAAAAAAAAAAAAAGATCACATACAAAGTGTCGTATAGAAATACAGAAGCCACACATTTGCACCAACGGTAAAGCGCATAGGACCGAGAAACTACCAAAAGAACACGAATGCCACAAGAACTAGAGAGA
+
BCCCCFFFFFCBGGGGGGGGGGHGHFHGHGGHHHHFHHHHHGHHHGHBGCGHGGFHGGGEGFFGEGFFGEEGHGHFHHHHHGGGHGHBGHHHFF44344444B?>?1?///////</02B222FGD@ADC-AD<--..000/0000000/0000.9.//;0;00000;0//:.//..;////////....-...///.--..////.-9-;.9/9/////../..///.-../////...9///9///;..
@M03495:530:000000000-LYBTV:1:2113:13982:18140 2:N:0:ACAGGAAA+TAGACAAT
ATATTTTGCCGTTGATAAACCAGGGCGGCACCAAAGCTCACATGCTGACAGATCGGAAGAGCGTCGTGTAGGGAAAGAGTGTATTGTCTAGTGTAGATCTAGGTGGTTGCCGGGAGCTTAAAAAAAAAAAAACAAACATAGAAGAGGAAGAAGAGAAGCTTTCGAAATAATCACCGGTAGGTGAAGCGGTACAGACTGAAGTGAGGAATCAATGTGTGTGTGTAAGTCTTACAGATAGAACAAACGGCGAG
+
AABCCFFFFFBCGGGGGGGGGGHGGGGGGGGGHHHHHHHHHHHHHHHHHHHHHHHGGGGHHHGGGGGGGGGHGBGHHGHFHHHHHGBGHHHGGF4B44B44B?3BF//?02>/////=@211?1<<>A-<-A......0000009..9/..//0./0/09000...9.0000;0/.---..0000;0--...000.000000090.0/900000000......090000009000000000//.9..--;9
@M03495:530:000000000-LYBTV:1:2113:8086:18142 2:N:0:ACAGGAAA+TAGACAAT
ATATTTTGCCGTTGATAAACCACCCTCCCTGTGGTCGTTATCTTGCTCCTTCGTCGTCAACGAATTTACTAATTCCAAAGCTCACATGCTGACAGATCGGAAGAGCGTCGTGTAGGGAAAGAGTGTATTGTCTAGTGTAGAAGTCGGGGGGGGGCGGTGCATTTAAAAAAAAAAAAAAAAAAGACAGCGTGATACTGTATTAATACACAACACTATAGAGAAGATCTGAGACTGCATTCGATACACTGAAG
+
CCCCCFFFFFCCGGGGGGGGGGGGGHHGGGHHHHHHGGGHHHHHHHHHHHHHHHGGFGHGHGGGHHHHHHHHHHHHHHHHHHHHHHHHHHHGHHHHHHHGGGGHHHGGGGFGHHHHGHHHHHGFDDGHFHFHHHHH32@>222>2?///---<--<----0000:<0:BB;D>B----9--<..//:.-.../0000<00000000000....0/0000000<000000<0000/00000009-0000:0<
@M03495:530:000000000-LYBTV:1:2113:9691:18143 2:N:0:ACAGGAAA+TAGACAAT
ATATTTTGCCGTTGATAAACCACCCTCCCTGTGGTCGTTATCTTGCTCCTTCTGTCGTAACAAATTTACTAATTCCAAAGCTCACATGCTGACAGATCGGAAGAGCGTCGTGTAGGGAAAGAGTGTATTGTCTAGTGTAGATCTCGGTGGGGGGCGTGTCGTTAATAAAAAAAAAAAAAAAAAATATAACAAACACAGTGACAGCAAAAGTATGATAGATAACAATAAACGACAGCAATAAGTATGTAGAT
+
BBCCCFFFFFCCGGGGGGGGGGGGGHHGGHHHHHHHGGGHHHHHHHHHHHHHHHHHGGHHGHHHHHHHHHHHGHHHHHHHHHHHHHHHHHHEHGHHHHHGGGGHHHGFGGEGGHHGGHHHHGHHGGFHHHDGHFHFG3B3?33B30=<E///<9-<--.<..<.91<1BBFA-@--99-9----<0111100..<...011110.//0//<:1111<11:1100001010..<--.//010111<1<1111
@M03495:530:000000000-LYBTV:1:2113:20917:18145 2:N:0:ACAGGAAA+TAGACAAT
ATATTTTGCCGTTGATAAACCACCCTCCCTGTGGTCGTTATCTTGCTCCTTCTGTCGTCAACGAATTTACTAATTCCAAAGCTCACATGCTGACAGATCGGAAGAGCGTCGTGTAGGGAAAGAGTGTATTGTCTAGTGAAGATATCGGTGGGGGGGGTGGGTTTAAAAAAAAAAAAAAAGAAAATAAAGCGTACAGTACTCGTAATCACGTATAGATATGAGTAATATATCAATGAACAACAGCAAAGGAT
+
CCCCCFFFFFDBGGGGGGGGGGGGGHHGGHHHHHHGGGGHHHHHHHHHHHHHHHHHGGGHGHGGGHHHHHHHGHHHHHHHHHHHHHHHHHHHHHHHHHHHGGGGHHHGGGGFGHHHHGHHGHBFBGFFHFHBFDHHG?33332D>2?//??//>-------..;0000;9--:-9-@:-...;/00:000.:::.0:0000.....000../0:0::00;00;0;00000000;00B00/.././/0///0
@M03495:530:000000000-LYBTV:1:2113:9751:18149 2:N:0:ACAGGAAA+TAGACAAT
ATATTTTCCGTTGATAAACCAGCTAATCCTGAAAAAAAAATCAAAGCTAAAAACTACAATGCTAAGACCACGATGTGACTGCTATCAAAGTTAGATATATATGTAAATTATTCATCTGTCAAATCCTAGAATTATATCATACCTGCTCCAGCAATCACGACCTGTAATGGTTTAGTGGGTTGTTCACTGTTTCTGAAAAATGAAGATAGTTGTCCAGCTTCCAAAAAGTTTATTGTGTTTTCTAGTGGAGG
+
AABABFFFFCFFGGGGGGGGGGHHHGHHGGFHHHHHGEGGHHHHHHHHFHHHHGHHHHGFHHHGGHGHHHHGEHGGFHHHGHHHHHGHHGHHHGHHHHHHHHHHHHHHHGHHGHHFHHHHHHBGGHHFHHHHHHFHHHFHHHEHHFGHHGHGHBHCHHD?FCGGGHBGG1?GHFFGGAHEGGGFGFHFHHHHHHEFHGHAGHHGHGHFGCFHHHFFFFHCCCGGHHAEBFCBBFFBBFFFFGBFGGF.0;;
@M03495:530:000000000-LYBTV:1:2113:10926:18206 2:N:0:ACAGGAAA+TAGACAAT
ATATTTTGCCGTTGATAAACCACCCTCCCTGTGGTCGTTATCTTGCTCCTTCTGTCGTCAACGAATTTACTAATTCCAAAGCTCACATGCTGACAGATCGGAAGAGCGTCGTGTAGGGAAAGAGTGTATTGTCTAGTGTAGATATCGGGGGGGGGGGGGGGTTTTAAAAAAAAAAAAAACAAAGATGACGAACACCTACAAGCAATCAATGAGAAATATCTAGCACATATAACACGAAGAAGCACATGACA
+
CCCCCFFFFFCCGGGGGGGGGGGGGHHGGHHHHHGHGGGHHHHHHHHHHHHHHHHHGGGHGHGGGHHHHHHHHHHHGHHHHGHHHHHHHHHHGHHHHHHHGGGGHHGGGGGGGHHHHGHHHHBGBGDFHHHFHFHHG333332@22?//<---:---9=-;-;..900;:@;BF@-9-:.;:./90000;.---/./0/00:.//000000;0000000:0;0B00;B0000009.-:9./;00//00009
@M03495:530:000000000-LYBTV:1:2113:29194:18285 2:N:0:ACAGGAAA+TAGACAAT
ATATTTTGCCGTTGATAAACCAGCTAATCCTGAAAAAAAAATCAAAGCTAAAAACTACAATGCTAAGACCACGATGTGACTGCTATCAAAGTTAGATATATATGTAAATTATTCATCTGTCAAATCCTAGAATTATATCATACCTGCTCCAGCAATCACGACCTGTAATGGTTTAGTGGGTTGTTCACTGTTTCTGAAAAATGAAGATAGTTGTCCAGCTTCCAAAAAGTTTATTGTGTTTTCTAGTGGAG
+
3AABBFFBBFBBGCGGGGGGGC44GFFFCHHGHFFCHECGCFGFFEG2GFGH3GEHFHHGHHHGHHEFG2GGDCFFHGGHHB3FHHEHGEFHGFGFHHHHFHGGFGHBGHGGHHGDFFFFGF4F4E3BF4GFHHHEHFHHHHFHGHGFGGE10FGHFHFGGCCDB<F<GHHGB0FFGHHHGEDGHGGHHFFHEGFFEHBGFHGG0CCGCGFHGBGECHHBGF/;CGG?DBFBFBB000CFFFG000C0.0;
@M03495:530:000000000-LYBTV:1:2113:28372:18325 2:N:0:ACAGGAAA+TAGACAAT
ATATTTTGCCGTTGATAAACCAGCTAATCCTGAAAAAAAATCAAAGCTAAAAACTACAATGCTAAGACCACGATGTGACTGCTATCAAAGTTAGATATATATGTAAATTATTCATCTGTCAAATCCTAGAATTATATCATACCTGCTCCAGCAATCACGACCTGTAATGGTTTAGTGGGTTGTTCACTGTTTATGAAAAATGAAGATAGTTGTCCAGCTTCCAATAAGTTTATTGTGTTTTCTAGTGGAGG
+
1AAAABFFFF1>EEEAD3BGFGFC1AGGF3DDG1FGHEG/FG1FHEFHDFFFHGHGF1GDF1AGGHGHBG/E@>F0FFG2D01@F0BFFH1@2BDDFHHGHGHF2GHGBGDBFFFBFDD22>G2BF>BDDE2FGFG2>EBD10B1CHGEGF0FG1B1@?/BCCGF1GFGF1?C1111?<CFGCHD11>1>FG1<D0=FHHHHEGFHHGG00DGGB0;/00;/:00:000000;;9F0CF/:0;00;C.09;
@M03495:530:000000000-LYBTV:1:2113:13052:18345 2:N:0:ACAGGAAA+TAGACAAT
ATATTTTGCCGTTGATAAACCACCCTCCCTGTGGTCGTTATCTTGCTCCTTCTGTCGTCAACGAATTTACTAATTCCAAAGCTCACATGCTGACAGATCGGAAGAGCGTCGTGTAGGGAAAGAGTGTATTGTCTAGTGTAGAGCTCGGTGGGGTGGGGGTCATTAAAAAAAAAAAAAGACACATAATAAGTTGAGACGATAAGAATTACACATGAATAACAAGATATAAATTCTCTTAAAAATGTAATATA
+
ABCBCFFFFFCCGGGGGGGGGGGGGHHGGHHHHHHHGGGHHHHHHGHHHHHHHHHHGGGHGHGGGHHHHHHHHHHHHHHHHHHHHHHHHHHHHHHHHHHGGGGGHHHGFGGGGHHHHGHHHHGFDFDDGGHFHHHHH333D32222C@??///<------.<00;00<:--@-----..://:000009000000.0.-.9900000090090000009000//00;:00090000090000.000000;0
@M03495:530:000000000-LYBTV:1:2113:9877:18384 2:N:0:ACAGGAAA+TAGACAAT
ATATTTTGCCGTTGATAAACCAGAACCATCCAAAGCTCACATGCTGACAGATCGGAAGAGCGTCGTGTAGGGAAAGAGTGTATTGTCTAGTGTAGATCTCTGTGGGGGCCGCGGCTTTCAACAAAACAAAACACAAAACCGCCCCCGCCGCCACCCCTCTGCCCCCACCACCCCCCCACCCCCTCGCCCTCCCCACCACACACCACCACCCCCCCGCCCCCCCTCCCACCGCACACCCTCCACCCACCCAC
+
BCCCCFFFFFCCGGGGGGGGGGHHHHHHHHGHHHHHHHHHHHHHHHHHHHHHHHGGGGHHHGGGGEEGFHHGHHHHHHFGGHHHHBGHHHHB44@@44444B@B2E////////>/<@2222?=0?0?/000=0..000<--------:-:--..:-../090.;A-...;..9:---...-;-9-9-;-.;:9/9..9.:......:.A.-9-9--;------.:./...-::-9.....;:.;...;.:
@M03495:530:000000000-LYBTV:1:2113:15862:18385 2:N:0:ACAGGAAA+TAGACAAT
ATATTTTGCCGTTGATAAACCAGGACTCAGGCTGGACCAAAGCTCACATGCTGACAGATCGGAAGAGCGTCGTGTAGGGAAAGAGTGTATTGTCTAGTGTAGATCTCGGGGGGCGGCGGGTCATTATAAAAAAAAAAAACAAAGGAGAAAGGAACTCATGCAGAGCGTTGATTACAATGACACAAACATCGATAAGATAAATCAAAGACGAGAGGAATCAGTGAACTGACCAACTGCCGAGTGGTGCGTGT
+
BBCCCFFFFFCCGGGGGGGGGGHGHHHHHHHHHHGHHHHHHHHHHHHHHHHHHHHHHHHHHGGGGHHHGGGGGGHHHHGHHHHHHGHHHHHHBGGHHHF@BD4@B44BC/EC?-9--9--9-:0000909BF;:B-:--..9.///...009//.000000090./-..-.0900000000009....90./.:.00000000000;//.--.-../00000000:0000/0.9//9:---:..:.0-9..
@M03495:530:000000000-LYBTV:1:2113:9437:18388 2:N:0:ACAGGAAA+TAGACAAT
ATATTTTGCCGTTGATAAACCAGCTAATTCCAAAGCTCACATGCTGACAGATCGGAAGAGCGTCGTGTAGGGAAAGAGTGTATTGTCTAGTTTAGATCTCGGTGGGTGGCGGGGCATTAAAAAAAAAAAAAAAAAAAAAAAAGAGGTCGTAGCATATCATAAACACACGAACAACACAAACACGATAGTTGCCACTCTATGGAGACTAAGACACAGCTAGGAACACAGGTGAATAACACGATAATAGAAGG
+
CDDCCFFFFFCCGGGGGGGGGGHHHHHHHHHHHHHHHHHHHHHGHGHHHHHHHHGGGGHHHGGGGEFHHHHGHHHHHHFHHHHGHFGFHHH44B4344B41?1?E//?/0/////<=F1=11?A>CCD---9--<9-9----../.0:--<..1<11:1111101...-<.--:....<<....-.9.:1110:00/111101/:.00000::/:<.010.0:.//...00<0111<00.-...:11111.
@M03495:530:000000000-LYBTV:1:2113:19943:18390 2:N:0:ACAGGAAA+TAGACAAT
ATATTTTGCCGTTGATAAACCAAAGCTCACATGCTGACAGATCGGAAGAGCGTCGTGTAGGGAAAGAGTGTATTGTCTAGTGTAGAGGTCGGTGGGGGGCCGTTCGTTTTAAAAAAAAAAAAAAAAAAATACAAGAGAGTTTCGATTAAAATGGGATGAAATGATCCTAAGGCAGATGGCTCGCGTTAGACTGATATGAAGTGTTGATGTAAAGTTGGTCTAGCACTAAAAGGCTAAAGGGATGCGGCGCA
+
CCDDDFFFFFCCGGGGGGGGGGHHHHGHHHFHHHHHHHHHHHHHGGGGHHHGGGGGGHHHHGHHHHFGGHGGHBGFFHHHH5553432B2/>>1E///-----./../..;0:0:@???9---9-;---.0:0:0/./.0000..00.000000./0.000000000;00/:;...:00/:0-----..0:0:000000000000.000000:00000.00000::000000..000;00.././------
@M03495:530:000000000-LYBTV:1:2113:14489:18391 2:N:0:ACAGGAAA+TAGACAAT
ATATTTTGCCGTTGATAAACCAAAGCTCACATGCTGACAGATCGGAAGAGCGTCGTGTAGGGAAAGAGTGTATTGTCTAGTGTAGATGTCGGGGGGGGGCGGGGGATTTAAAAAAAAAAAAAAAAAAATGTAATTAGTTAAAGAGGTAGATAAATGATGCATTAACAGAGCACATGTAATAGAAACACGAAATAAGACGACGACAGGTGGGGGTAGGAAGATATACGACAACACGCGCATTAGCCGCAGTG
+
BBBBCFFFFFCCGGGGGGGGGGHHHHHHHHHHHHHHHHHHHHHHGGG2GHHGGGGGGHHGHGHHHHHGFHHHHHHFGHHHH@5@3444B41>/>E--<--<9----./011<FF>B=BFFFA-----9.0111111011:1111/.<:0<111:11111101111110/</0<<1<<:1:11111/<..-...11110.9------.00.----...01..111<1...--....----..11/0.-<-.0
@M03495:530:000000000-LYBTV:1:2113:8381:18412 2:N:0:ACAGGAAA+TAGACAAT
ATATTTTGCCGTTGATAAACCACCCTCCCTGTGGTCGTTATCTTGCTCCTTCTGTCGTCAGAATTTACTAATTCCAAAGCTCACATGCTGACAGATCGGAAGAGCGTCGTGTAGGGAAAGAGTGTATTGTCTAGTGTAGATATCGGTGGGCGCCGGCGCATGAAAAAAAAAAAAAAAGTACAGACATGAGAGTAAAGAGTATAGCAATGACACAATCACATGACACACAGAATACACAAAGAGCAGACAGA
+
AAABBFFFFFBBGGGGGGGGGGGGGHHGGHHHHHHHGGGHHGHHHGHGFHGHHGHHGGGHGHHHHHHHHHHHHHHHHHHHHHHHHHHHHHHHHHGHHHGGGGHHHGGGGGGEHHHGHHGGGHFGBGHGHBFHHHHF33D333BB/>//?//>//<-->--<.0000:-@?-9-:-9-.00000;./000009000000/0000000900000;/.00000;00000/...00000000;.////0/9.///
@M03495:530:000000000-LYBTV:1:2113:25799:18436 2:N:0:ACAGGAAA+TAGACAAT
ATATTTTGCCGTTGATAAACCACCCTCCCTGTGGTCGTTATTTGCTCCTTCTGTCGTCAACGAATTTACTAATTCCAAAGCTCACATGCTGACAGATCGGAAGAGCGTCGTGTAGGGAAAGAGTGTATTGTCTAGTGTAGATCTCGGTGGGGGGCGTGTCGTTAAAAAAAAAAAAAAAATCATATAAGCAATAATGCTGTAGTGTCACACGTAGTAAACGACGAGCGTCGTTCGATAAATATTGTGGGTGT
+
CDCCDFFFFFCCGGGGGGGGGGGGGHHGGHHHHHGHGGGHHHHHHHHHHHHHHHHGGGHGHGGGHHHHHHHHHHHHHHFHHHHHHHHHHHHHHHFHHHHGGGGHHHGGGGEFGHHHGHHHGHGGHFFHHH?HFGHGD3?BF322D0?/B<//>---9<./.<...11<<<->@D----<.001:11<101:01<111<11111/111110-.<.<1111..<--<--..--....1..111<1:11..<.-
@M03495:530:000000000-LYBTV:1:2113:22991:18489 2:N:0:ACAGGAAA+TAGACAAT
AATAGAGTGAATTAATAGGTTAGACGTGTTCTCATTTTTCTATAGATATCTTTCATGAAACTGACTTCTGATAGAATGGCGGTGGATAGGCAGTGCGGTCGGACGATGACGGGCTCGAAGACAGCGGTAATTAATCATGGCACTCTGGAGAAGGCGTAGCTGACCATACGTTGAAAGAGGAGCAGTCCATGCACGCACTTGATGCATAGTGCAACGTAGAAATCGTAGATTAGACATATAAACACATAAGA
+
>11>>11311333113331A11B11100AB3333D33D30B22222222122A2AB2211111111212122DB112A10//A///@D1011>011/>//>///////B1/<//////0?/000/>//</1@11111<1<001001<<<01000.-.--.00<///<0/.:/:.000;/:....;0/0090/00.----/0000000;0000000--:--////9;---///:;9//////9/;--;////
@M03495:530:000000000-LYBTV:1:2113:18776:18494 2:N:0:ACAGGAAA+TAGACAAT
ATATTTTGCCTTGATAAACCAGCTAATCCTGAAAAAAAAATCAAAGCTAAAAACTACAATGCTAAGACCACGATGTGACTGCTATCAAAGTTAGATATATATGTAAATTATTCATCTGTCAAATCCTAGAATTATATCATACCTGCTCCAGCAATCACGACCTGTAATGGTTTAGTGGGTTGTTCACTGTTTCTGAAAAATGAAGATAGTTGTCCAGCTTCCAAAAAGTTTATTGTGTTTTCTAGTGGAGG
+
ABBCCFFFFFFFGGGGGGGGGGHHHGHHHHHHHHHHGGGGHHHHHHHHHGHHHGHHHHHHHHHHHHHHHHHGGHGFHHHHHHHHHHHHHHHHHHHHHHHHHHHHHHHHHHHHHHHHGHHHHGBFFFGHFHHHHEHHHHHHHHEHHGGHHGGHHEHHHHEAFGGHFHHHHHGHHHHHHHHGGGEHHHHHHHHHHHHFFHHHHHHHFGHHHGBGHFGHGHHHHHHGHECEHCFGGGFFFCFFBBFFFGGF:.E
@M03495:530:000000000-LYBTV:1:2113:26265:18500 2:N:0:ACAGGAAA+TAGACAAT
ATATTTTGCCGTTGATAAACCACACTTCTTGCCCTCCAAAGCTCACATGCTGACAGATCGGAAGAGCGTCGTGTAGGGAAAGAGTGTATTGTCTAGTGTAGATCTCTGTGGGGGCGGGGTCTCTTAAAAAAAAAAAAAAAAAGAGCATTGAGATGAATGTAGCGAAAAGGAGCCAGAACACGCATAACAGGTTAAGCACGCTTACGCCTAGCCGAAGAAGAGATGTCGACAAGCGCAGCCCCTCATATGTG
+
BCCCCFFFFFCBGGGGGGGGGGGHGHHHHGHGHHHGGHHHHGHGHHHHHHHGFHHHHHHHGGGGGFHGG1EGGFHHHGHHHHHHFGFGFHH4BDGEH@44@4444B44442//>/<//-<</0000==00-:C@A-99---:../:///://.//////////-:---/./:../..////.--..//9/.///////;--.;.:..-..///.---.9//.///;9..-.-;..----...:../;////
@M03495:530:000000000-LYBTV:1:2113:18575:18502 2:N:0:ACAGGAAA+TAGACAAT
ATATTTTGCCGTTGATAAACCAGCTAATCCTGAAAAAAAAATCAAAGCTAAAAACTACAATGCTAAGACCACGATGTGACTGCTATCAAAGTTAGATATATATGTAAATTATTCATCTGTCAAATCCTAGAATTATATCATACCTGCTCCAGCAATCACGACCTGTAATGGTTTAGTGGGTTGTTCACTGTTTCTGAAAAATGAAGATAGTTGTCCAGCTTCCAAAAAGTTTATTGTGTTTTCTAGTGGAG
+
BBBBBFFFFFBBGGGGGGFGGGHHGHHHHHHHGHHHGGGGGHHGHHGHHHHHHHGHHHHHHHHGHGHHHHHHGGHGHHHHGHHHHHHHHHHHHHHHHHHHHHHHHHHHHHHHHHHGHHHHHHFHHHFGHHHHHHHHHGGHHHHHHHHHHHHGHHHHHHHGGGGGHHHHHHHGHHGHHHHEEGGGHHHHHHHHHHHHHHHHFFGHDGHHHHG00CGHFFHFFFFF0CCEGBBFGGF0099CFFGGGGBF?CE
@M03495:530:000000000-LYBTV:1:2113:16072:18504 2:N:0:ACAGGAAA+TAGACAAT
ATATTTTGCCGTTGATAAACCACCCTCCCTGTGGTCGTTATCTTGCTCCTTCTGTCGTCAACGAATTTACTAATTCCAAAGCTCACATGCTGACAGATCGGAAGAGCGTCGTGTAGGGAAAGAGTGTATTGTCTAGTGTAGAAATCGGTGGGGGCCGGGTCATATAAAAAAAAAAAAAAAAATAAAAGTGAAGAATAGAGTAGGAGGTGAATGAATAATGTATCAGTGTACAGCACACGAGGACAGACTAA
+
BBCCCFFFFFDDGGGGGGGGGGGGGHHGGHHHHHHHGGGHHHHHGHHHHHHHHHHHGGGHGHGGGHHHHHHHHHHGHHHHHHHHHHHHHHHHHHHHHHHHGGGGHHHGGGGGGGHHHGHHGHFGDFFFHHH3DBGFHDB3?3222@<?/<//</---<<<-.00000000ACFGGG<--<--.00<<00000:0/<000000000/...00000000<000<:000:0:<0000/./.-<---././.000
@M03495:530:000000000-LYBTV:1:2113:2377:18528 2:N:0:ACAGGAAA+TAGACAAT
ATATTTTGCCGTTGATAAACCACCCTCCCTGTGGTCGTTATCTTGCTCCTTCTGTCGTCAACGAATTTACTAATTCCAAAGCTCACATGCTGACAGATCGGAAGAGCGTCGTGTAGGGAAAGAGTGTATTGTCTAGTGTAGATCTGGGTGGGAGCCGCATGAGGAGAAAAAAAAATAGATATAACACAACTATATGACGTGTCGAACCACAGCAAGAGACTACATAGACGTGCCTGTGCTGTTACACGTGC
+
>ABBBFF@DDDBGGGFGGGGGGGGGHHGG2GHGFFGGGGHGFCHBGHHFGFFDDBEFGAGFDEGGAGHBBGHGHFGFFGHHEHHHGHHGFFHFG33F3FHGFFEFG2EEAEGGHGHHGFF/GBBB3BBFD3BGBGFF3B3B3@222@22?<?//////-..1101..<>/.<AF-.:00:00:00:/...//000000...//....-..9...9...../////////...:./////////9///.99.
@M03495:530:000000000-LYBTV:1:2113:26608:18590 2:N:0:ACAGGAAA+TAGACAAT
ATATTTTGCCGTTGATAAACCAGACGCTCTTCCAAAGCTCACATGCTGACAGATCGGAAGAGCGTCGTGTAGGGCAAGAGTGTATTGTCTAGTGTTGAGCTCGGTGGGGGGCGGGGCTATAAAAAATAAAAACACAAGAGATGAATCAATGGGGTCCAGAAGTGTTGGCAAATTCTTATGCCGATATCTTATAACTACGAAGCGCACGAATCGAGAGTGTCAGGAGTATGTATAGTTTCTACAGTATGTAC
+
ABBBBFFBFFBBGGGGGGGFFCHFFFGGGHFHFBDEFFHHHHHGEEGDFCGBBG3FEEFE1GEEEEEEFGGGGG2?FFGFHHDGHGHBBEGG4@441433331//?>>//--;-9---.////9/-9///9/..9......///////////..9..:////////../;;.//////////-----//9/9/9///;....------........-//////./../////;B/////////////////
@M03495:530:000000000-LYBTV:1:2113:5473:18644 2:N:0:ACAGGAAA+TAGACAAT
ATATTTTGCCGTTGATAAACCAAAGCTCACATGCTGACAGATCGGAAGAGCGTCGTGTAGGGAAAGAGTGTATTGTCTAGTGTAGATCTCGGCGGTCGCCGGCTCATTTAAAAAAAAAAAAACATTATTCTAGTTCTTCGCTTCATTGTCACTAGAGTTATATTTTCGTATAATAAGTTCTTTACTGACGCTATCGTGTGTGTTACCTGTCTCTTTACTTTCTTCTATACTCCTATTATTCATGTATGTCT
+
ABBBBFFFBFBBGGGGGGGGGGHHHHHHHHFHHHHHBGHHHHHHGGGGHHHGGGGGGHHHHGHGHHHHFGHGHHGFGHGHHFF5B444B41F1//>///////</2BF222>>D///AC---<.0<<000:;0000;00..:..0:000000;00009000000000;;///;0;0000;00;00900/...9;/..9....9/////:///;///////////////9//////////////////////
@M03495:530:000000000-LYBTV:1:2113:3693:18673 2:N:0:ACAGGAAA+TAGACAAT
ATATTTTGCCGTTGATAAACCAGCTAATCCTGAAAAAAAAATCAAAGCTAAAAACTACAATGCTAAGACCACGATGTGACTGCTATCAAAGTTAGATATATATGTAAATTATTCATCTGTCAAATCCTAGAATTATATCATACCTGCTCCAGCAATCACGACCTGTAATGGTTTAGTGGGTTGTTCACTGTTTCTGAAAAATGAAGATAGTTGTCCAGCTTCCAAAAAGTTTATTGTGTTTTCTAGTGGAG
+
AAAAAFFFFFBBGGGGGGFGGGHHHHHHHHHHHHHHHGGGGHHHHGHHHGHHHHGFHHHHHHHHHHGHHHHHFEHAGGHHFHHGHGHHHHGHHHHHGHHHHHHHHHHHGHHHHHHGHHHHHHGFFHGFHHHHHHHHHHHHHHHHHHGEHHGGHHHHHHHGGGGGH11DGFFFHFHH>DGHGGGFHHHGHGHHHHHHGDHHFHHHGHCHHH:0CGHGFHHHHHGHHF..CCFGEFGFFBFFBFFGGFFF.0;
@M03495:530:000000000-LYBTV:1:2113:5987:18735 2:N:0:ACAGGAAA+TAGACAAT
ATATTTTGCCGTTGATAAACCACCCTCCCTGTGGTCGTTATCTTGCTCCTTCTGTCGTCAACGAATTTACTAATTCCAAAGCTCACATGCTGACAGATCGGAAGAGCGTCGTGTAGGGAAAGAGTGTATTGTCTAGTGGAGATAGCGGTGGGGGCGGGGGGTATAAAGAAAAAAAAAAAGAAACAATATATCACACACAAATACGTATAATAACAAAATAACGATGAGCAAAGAAGTAGAAGTGCAGGAGG
+
DCDDDFFFFFBBGGGGGGGGGGGGGHHGGHFHFGHHGGGHHHHHHHHHHGHHHHHHGGGHGHGGGHHGHHHHGHHHGHHHFFHHHHHGHHHHHHHGHHHHGEGGHHGGGGGEGGHHHGHHCHBF?FFFHDBBFGHHHFB2=22222>B/><//<--:--9--.;00;0;.BF:9;9---...://.0:00000000.....000.00000000000..0000....0000/://;/0;:00000000....
@M03495:530:000000000-LYBTV:1:2113:17025:18736 2:N:0:ACAGGAAA+TAGACAAT
ATATTTTGCCGTTGATAAACCAGCTAATCCTGAAAAAAAAATCAAAGCTAAAAACTACAATGCTAAGACCACGATGTGACTGCTATCAAAGTTAGATATATATGTAAATTATTCATCTGTCAAATCCTAGAATTATATCATACCTGCTCCAGCAATCACGACCTGTAATGGTTTAGTGGGTTGTTCACTGTTTCTGAAAAATGAAGATAGTTGTCCAGCTTCCAAAAAGTTTATTGTGTTTTCTAGTGGAG
+
AABBCFFFFFBBGGGGGGGGGGHHHHHHHHHHHHHHHFGGGHHHHHHHHHHHHHGHHHHHHHHHHHHHHHHHGGHGHHHGHFHFHFGHHHHHGHHHHHHHHHHHHHHHHGHHHGHHHHHHHHHHHHHGHHHHHHHHHGHHHHHFHHGFHHHHFHGHHHHGGGGGGHHHHHHHHFFGFGFFEGGGHHHHHHHHHHHHFHHHCHHHHHFHHHHHHHHHHHGEHGHFGHEEDFGGGGGFGGGGGGGFGB0CCCE
@M03495:530:000000000-LYBTV:1:2113:10261:18746 2:N:0:ACAGGAAA+TAGACAAT
ATATTTTGCCGTTGATAAACCAGGACTCAGGCTGGACCAAAGCTCACATGCTGACAGATCGGAAGAGCGTCGTGTAGGGAAAGAGTGTATTGTCTAGTGTAGAATTCGGTGGTGGGCGGATGATTATAAAAAAAAAAAAAAAAATACAAAGAAAAAAAAAGACACGTCTGAAGATAATATAAATACAGAATACTGCACAAACAGACTTACGATCGGCGAAATCGACAATGAGAAGGATATATGTAAGGTGG
+
CDCCCFFFFFCDGGGGGGGGGGHGHHHHHHHGHHGHHHHHHHHHHHHHHHHHHHHHHHHHHGGGGHHHGEGF>EGHHHGHHHHHHHHHHHHHBGEGGH@44B4444DFA//?//?//>////@2222D22@DC@D??@D<-<--.00000:/.//.<-9-.<///.../.1<011111111111100110:101110:1/...//.0111....<.-----.1..-.-00<111/<.00111111110<<.
@M03495:530:000000000-LYBTV:1:2113:5386:18751 2:N:0:ACAGGAAA+TAGACAAT
ATATTTTGCCGTTGATAAACCAGCTAATCCTGAAAAAAAAATCAAAGCTAAAAACTACAATGCTAAGACCACGATGTGACTGCTATCAAAGTTAGATATATATGTAAATTATTCATCTGTCAAATCCTAGAATTATATCATACCTGCTCCAGCAATCACGACCTGTAATGGTTTAGTGGGTTGTTCACTGTTTCTGAAAAATGAAGATAGTTGTCCAGCTTCCAAAAAGTTTATTGTGTTTTCTAGTGGAG
+
AABBBFFBBFDBGGFGGGFG4GFGGFHFFDG4FFFHAEAEEGHH3ADFGHHHG3EFHFFHH3GHF@BGFHGFGGGGHHHBHGFHHGHHHHHHHFHHHFGHHGHHHHHGHHHHHHHHHHHHHH4BBECGHHHHHHHHHHHDGHFHHFEGFHHHGHGHHFHD?@DFFH<1FDGGHHHGBFA<CF?EHHDHFHHGHHHHEHHECGHFFG:;CHHGHHHHHHBFHGG0CG.AAFGGEGFFFBFFFF090BFF?9A
@M03495:530:000000000-LYBTV:1:2113:17298:18766 2:N:0:ACAGGAAA+TAGACAAT
ATATTTTGCCGTTGATAAACCAGGGACTCAGGCTGGACCAAAGCTCACATGCTGACAGATCGGAAGAGCGTCGTGTAGGGAAAGAGTGTATTGTCTAGTGTAGAATTCGGTGGTCGCCGGCTCATTTTAAAAAAAAAATAAAAAACTATTCTCAGCAATGTTCAGAGTGCAAAGCAAAACTGAGAGCAGGTTGATATTTCCCGTCACTCGGCTTATCTTCATGTCTATATATGAGGTTTCTATATAGTATG
+
BBCCBFFFFFDCGGGGGGGGGGHGGGGHHHHHGHHGHHHHHHHHHHHGHHHHHHHHHHHHHHGGGGHHHGGGG>EHHHHGGHHHFHHHHHHHGFGHHHHH4B3444?B/?/>>/3<//<//</=DG2>>=>2>>@ACF01<111-.000=<00=000/00000:000:00000//0/0/.000000.</..0//00000000....<00...<-0000000000<000000000</:/000<00000:000
@M03495:530:000000000-LYBTV:1:2113:3374:18771 2:N:0:ACAGGAAA+TAGACAAT
ATATTTTGCCGTTGATAAACCAGGACTCAGGCTGGACCAAAGCTCACATGCTGACAGATCGGAAGAGCGTCGTGTAGGGAAAGAGTGTATTGTCTAGTGCAGAACACATTGGAGGGTGTAGAGTTTTAAAAAACAAACATGTGTAATTCATTTTAGTGTGATGTGGTACTTACTGCCGCACATGAGAAAATGAGAGAAAACAGGTCGGTTCCGAAACGTGACGAAATAATAGAGAGAAGTATGTGCAAGAG
+
>AAA1@FDDDD1EEGGGEEGBGHEHCCBGHHHCFFHGHFHFBGGHFFHHEFHHFFFHG1EGGGAA0EFE/A>>EGGGFECAC00FGH1FGHDBB2F2G1121B000B/121110/////1B21>B1221111>///0/01122222@221111@G0<11<1F1??1FDGGB11111<><A-AD0<0=0//0000;/C///;.;.;;-=-;./99.-A.;...99-..9///;//99-;/9/:;//////--
@M03495:530:000000000-LYBTV:1:2113:10879:18772 2:N:0:ACAGGAAA+TAGACAAT
ATATTTTGCCGTTGATAAACCAGCTAATCCTGAAAAAAAAATCAAAGCTAAAAACTACAATGCTAAGACCACGATGTGACTGCTATCAAAGTTAGATATATATGTAAATTATTCATCTGTCAAATCCTAGAATTATATCATACCTGCTCCAGCAATCACGACCTGTAATGGTTTAGTGGGTTGTTCACTGTTTCTGAAAAATGAAGATAGTTGTCCAGCTTCCAAAAAGTTTATTGTGTTTTCTAGTGGAG
+
AABBBFFFFFBAGGGGGGGGGGHHHHHHHHHFHHHHHGGGGHGHFGHGHHHHHGGHHHHHHHHHHFHHBGGGGGHGHHHHHHFFHHHHGHFGHGGHHHHGHHHHHHHHHHHHHHHHHHHHHHEGFHBFHHHHHHHHHFHHGHHHFHHFHHHHGHGFEHHGGGGGHHH1GHFGHHHH1GAGCFGGHHGFHHFHHF<GF0DGFGHFGFFHHGGGGGGCGHGFHHGFH0..ABFFGGGGGGFFFFFFGB;C;CE
@M03495:530:000000000-LYBTV:1:2113:4080:18791 2:N:0:ACAGGAAA+TAGACAAT
ATATTTTGCCGTTGATAAACCAAAGCTCACATGCTGACAGATCGGAAGAGCGTCGTGTAGGGAAAGAGTGTATTGTCTAGTGGAGATATTGGTGGTCGGCGGATCATTTAAAAAAAAAAAAAAAACCAGAACAGAGCTGACTACAATGCGCACAGATTTTATCAGCAACAAGAGCGTGCAATGGTTTACCATCATCATCAGTATGAACAGAAGTACTACAAGTAGCCATAGCGATACACTCAAGCGTTGAG
+
AABCBFFFFFCCGGGGGGGGGGHHHHHHHHGHHHHHHHHHHHHHGGGGHHHGGGGGGHHGHGHHHHGHFHHGHHHDGGHHHB131334@44BBFC13>/>>////0?B33DFFG>DFAAA@>-<-..:..//://;/000/00/00000..---/0;;000000000:...//./-....0000;0.:000;00000000000000:00//00000000000000000:000--..-000//;00:..-.0
@M03495:530:000000000-LYBTV:1:2113:23932:18807 2:N:0:ACAGGAAA+TAGACAAT
ATATTTTGCCGTTGATAAACCACCCTCCAAAGCTCACATGCTGACAGATCGGAAGAGCGTCGTGTAGGGAAAGAGTGTATTGTCTAGTGTAGATAGCGGTGGGCGTCGGGTCATTATAAAAACAAAAAAAAAATAAACACAAGAGGTGTTATACTAAAGTGCAATTGATCAGTACAGATCATCAGAGTGAATGCACTCTGCCTGCAACGGCGGCCAACCATTCATTGGCTCTAACGCGCCTATGTAATACG
+
CCCCCFFFFFCBGGGGGGGGGGGGGHHGHGFHHHHHHHHHHHHHHHHHHHHGGGGFHHGGGGGGHGHHGHHHHHGHHHHHHHFGHHGH@BB3@443B//1>///>///////0DBG3?BGFE/?/@0//</-<<1<<11.<../..<.0.1111:1100111111:0111:01111111001:1<00<11111110:/:10000.:00------9-..<.01<11110/00/:10.-<--..<0:1111:<
@M03495:530:000000000-LYBTV:1:2113:4867:18809 2:N:0:ACAGGAAA+TAGACAAT
ATATTTTGCCGTTGATAAACCAAAGCTCACATGCTGACAGATCGGAAGAGCGTCGTGTAGGGAAAGAGTGTATTGTCTAGTGTAGATATGGGGGGGGGGGGGGGGAATAAAAAAAAAAAAAAAAAAAGAAAAAGAGTAGAGAGAAGGTTGATAGGGTGCAAAATGGGAATGAAATGTAGTAAAAAAAAGCAGATTAGACAGAGACAAAGAAGATATAATCACTGATCACAAGAGACGAGATAGTTTGAAAT
+
AAAABFFF4D>>AEC5BFDF44AGFFGGFHHHHFEFFGGFFGEGEDFGHHBEABEAABFGHGGFEHEE5F5@5BF5DD5F5B55344444BB1>@--9--9-----..////9-9-9--9------9.../.....///9/9..99./9./////./..///9/9/.././/9////9/;////9---..//////////.//.9.9.//.////://////9////////......--..//;///;///
@M03495:530:000000000-LYBTV:1:2113:3860:18814 2:N:0:ACAGGAAA+TAGACAAT
ATATTTTGCCGTTGATAAACCAGTCACAACCACTTCTTGCCCTCCAAAGCTCACATGCTGACAGATCGGAAGAGCGTCGTGTAGGGAAAGAGTGTATTGTCTAGTGTAGATATCGGGGGTGGCCGGGGCATTAAAAAAAAAAAAAAAAAAACAATAGACAGAAACACAAACAAAAAACACAAAAACATTAAGACAGATCCTATCTGTACAACAGTAATCACAATCAAACGACACACACATAACATCTCAGA
+
BBBBCFFFFFCDGGGGGGGGGGHHHHHGHEGGGHHHHHHHHHHHGHHHHHHHHHHHHHHHHHHHHHHHGGGGFHHGGGGFGHHHHGFHHHHHHHHHHHHFGHHHHGB434B4B4?//>///>00<///--01111FDF-C@@CA9-<-<--...000000//00//..<.<.9...-.....:...<0000000///000:00<00000000./0<00<0000<000<0..--</...<<B0000<<000<
@M03495:530:000000000-LYBTV:1:2113:6944:18883 2:N:0:ACAGGAAA+TAGACAAT
ATATTTTGCCGTTGATAAACCACCCTCCCTGTGGTCGTTATCTTGCTCCTTCTGTCGTCAACGAATTTACTAATTCCAAAGCTCACATGCTGACAGATCGGAAGAGCGTCGTGTAGGGAAAGAGTGTATTGTCTAGTGTAGATCATGGGGGGGGGGCGGGCGTTTCAAAAAAAAAAAAAAAAAAAAATGTAAGACGAGTAAGTATCAAATACTCTAGATACAATATTGGCAGGCGGCGCGACAGATACAGA
+
BCCCCFFFFFCCGGGGGGGGGGGGGHHGGHHHHHHHGGGHHHHHHHHHHHHHHHHHGGGHGHGGGHHHHHHHHHHGHHHHHHHHHHHHHHHHHHHHGHHHGGGGHHHGGGGFGFHHHGHHHH3FBFGDHFHDFHHHGB333322222@/?/-9------------000::.-;-9-;--9---9--9.0009000.--;.:90000;0000;000000900009;0:00/0.-.:-------:;/00000;
@M03495:530:000000000-LYBTV:1:2113:19303:18899 2:N:0:ACAGGAAA+TAGACAAT
ATATTTTGCCGTTGATAAACCAGTCACAACCACTTCTTGCCCTCCAAAGCTCACATGCTGACAGATCGGAAGAGCGTCGTGTAGGGAAAGAGTGTATTGTCTAGTGTAGAGCTCTGGGGTGGGCGGGCCATTAAAATAAAAAAAAAAAAAAAAAGCAAGGAATGAAAAGAACAACCATCATTAAAAATAGAGACATAGCGGTAATATAGATGTAAAGTACGCTACGTAACTATGAGTAACAGAACGTGTGA
+
BCBCCFFFFFCCGGGGGGGGGGHHHHHHHGGGGHHHHHHHHHHHGHHHHHHHHHHHHHHHHHHHGHHHGGGGHHHGGGGFGHHHHGHHHHFHHHGHHHHBFGHHHF4B3D34334D3B//////>/>--.0=<11=1<>G<GCCD:--9--;--;.0//..:0;0000/9.///...000000000:.000;0//0000--9..0:00000000000000;...:.:0..00000000000;/0:.9./;0
@M03495:530:000000000-LYBTV:1:2113:22554:18952 2:N:0:ACAGGAAA+TAGACAAT
ATATTTTGCCGTTGATAAACCACCCTCCCTGTGGTGTTATCTTGCTCCTTCTGTCGTCAACGAATTTACTATCCAAAGCTCACATGCTGACAGATCGGAAGAGCGTCGTGTAGGGAAAGAGTGTATTGTCTAGTGTAGAATTGGGGGGGGGGCGGCGCATTAAAAAAAAAAAAAACACAGATAATAACGAATGAACAAGAGTGAAACATGAAAAATATGCATCAATTACATATAAGCTTATCGTACTCGGT
+
BCCCDFFFFFCCGGGGGGGGGGGGGHHGGHHHHHBFHGHHHHHHHHHHHHHHHHHGGGHGHGGGHHHHHHHHHHHHHHHHHHHHHHHHHHGHHFHHHGGGGHHHGGGGGGHHHHGHHGHHGFGHHHHH?FHGHHD333333322?//A-;-;--;---;..000:;CAAAAF-:C..;..000:00;0....00000//:.:000;0/000000..0:0000000000000:0000000000.;...0...
@M03495:530:000000000-LYBTV:1:2113:3679:19022 2:N:0:ACAGGAAA+TAGACAAT
ATATTTTGCCGTTGATAAACCAGCTCTAGCTGCCATAGCAATGTCACAACCACTTCTTGCCCTCCAAAGCTCACATGCTGACAGATCGGAAGAGCGTCGTGTAGGGAAAGAGTGTATTGTCTAGTGGAGATAGCGGGGGGTGGCGGATCATTAAAAAAAAAAAAAAAAAAAAAAAAACACAAAAATAGAAGTCATGAAACGATATGAAGTGACAAACGAGAATGCTTGAACATAAAATAATACAGTAACAG
+
ABBCCFFFFFCCGGGGGGGGGGHHHHHHHHHHHHHHHHGHGHHHHHHGHEGGGHHHHHHHHHHHGHHHHHHHHHGHHHHHHHHHHHHHGGGGGHHGFGFGGGFHHGGGHHHHGHHHHHHFFHHGEF03?33433/</<<--;-.:----;;B0;::0;@-@9-9@------------;.......;00:00000000000....-::00000000/......:0000;.:000:0000;0000:00000;0
@M03495:530:000000000-LYBTV:1:2113:26535:19024 2:N:0:ACAGGAAA+TAGACAAT
ATATTTTGCCGTTGATAAACCAGCTAATTCCAAAGCTCACATGCTGACAGATCGGAAGAGCGTCGTGTAGGGAAAGAGTGTATTGTCTAGTGGAGATCTCGGTGGGCGCCGGATCATTAAAAAAAAAAAAAAAAAAAAAATGTATATACCGCTTTAAGGCAAACATCAAAAATCTAGTCGATATTCAAACGAAGTATGAGGTAGTCGTGCTACTGGTCGCTCTAGCAAGTAGTCTCGCGCACCTGCACGAG
+
CCDDCFFFFFECGGGGGGGGGGHHHHHHHHHHHHHHHHHHHHHHHHHHHHHHHHGGGGHHHGGGFEFGHHHGHHHHHHGHHHHDFFGFGHFD13B@3344BF1?1//>/////?/F3D333F?<<@<C>@C<-<<<??--.0<11:1111.--..1<10:.....000000<.<1::<1....<111110.....111:1//000<..<.911000:<--.<911::1/11:1111/9--<--//.<0..-
@M03495:530:000000000-LYBTV:1:2113:15505:19054 2:N:0:ACAGGAAA+TAGACAAT
ATATTTTGCCGTTGATAAACCACACTCCCTGTGGTCGTTATCTTGCTCCTTCTGTCGTCAACGAATTTACTAATTCCAAAGCTCACATGCTGACAGATCGGAAGAGCGTCGTGTAGGGAAAGAGTGTATTGTCTAGTGAAGAGATCGGGGGTGGGCGGGTTATTATAAAAAAAAACAATCAAAATAGTCCGTGGTACACAACTGGCATCGAAATCAGCAATATGTCGTAGTAGACTCGCATCATGCTCAGA
+
BBBCCFFFFFCBGGGGGGGGGGGHGHHHHHHHHHHHGGGHHHHHHHHHHHHHHHHHGGGHGHGGGHHHHHHHHHHHHHHHHHHHHHHHHHHHHHHHHHHHGGGGHHHGGGGEGGHHHGHHHHGHGH3FHDG3DFHHH33333?222F//B?----.<--9..9090000;B?B-@.;;0000;0000000.:.-.00099..0//./0/999..00900/000000.99..000090.99.-0000:0090
@M03495:530:000000000-LYBTV:1:2113:9819:19064 2:N:0:ACAGGAAA+TAGACAAT
ATATTTTGCCGTTGATAAACCAGCTAATCCTGAAAAAAAAATCAAAGCTAAAAACTACAATGCTAAGACCACGATGTGACTGCTATCAAAGTTAGATATATATGTAAATTATTCATCTGTCAAATCCTAGAATTATATCATACCTGCTCCAGCAATCACGACCTGTAATGGTTTAGTGGGTTGTTCACTGTTTCTGAAAAATGAAGATAGTTGTCCAGCTTCCAAAAAGTTTATTGTGTTTTCTAGTGGAG
+
BCCCCFFFFFBBGGGGGGGGGGHHHHHHHHHHHHHGHGGGGHHHHFHGHHFHFHGHHFGHHHHHHHHHHHHHGGHGGFHHHHFHHHHHHHHHHHGHGBGFGHHHHHHHHBHHGHHHHGHHHHHHHHGHHHGHHFFHHHFFHHHEFH0FGFFHCGBGHHHGGGCEHFHBDHGHHHHHGHHEEGGGHGHGHHHHHHFFHHFHAFGGGHFHHHFFFHFFFHBCGGCFFBC.;BGGGGGGGGGGGGBFB0;;90E
@M03495:530:000000000-LYBTV:1:2113:25928:19068 2:N:0:ACAGGAAA+TAGACAAT
ATATTTTGCCGTTGATAAACCAGTCAACGAATTTACTAATTCCAAAGCTCACATGCTGACAGATCGGAAGAGCGTCGTGTAGGGAAAGAGTGTATTGTCTAGTGTAGAGCATGGTGGTGCGGGAGTAATTTATAAAAGAAAAATAATGTAAGTTCAGAGAACTTGGAGAGGATTGATTACACATCTCTTGAGATACAGGATCGAGTACTGATCACATACACTATACATTATATTACGACATCTTACCTTTT
+
BBBBBFFFFFB?EGGGGGGFAGGHHHFFE22FGHHHHHHHHFHHHHEGHHHHHHHH5FHHHHFGHHFGF11GGEGGCEEGHHHGEG?GCF@G4F4BG4BGGHF@4@3434BB30BE///3//////01222B22B2B1?000@0112>22221<1<11?C111?1110F..0<<0111=<11<<000<0000.000==/.:/...0.00000;0/000090;/;000000000000...-9099F0/00;0
@M03495:530:000000000-LYBTV:1:2113:13177:19154 2:N:0:ACAGGAAA+TAGACAAT
ATATTTTGCCGTTGATAAACCAGTCTCCAAAGCTCACATGCTGACAGATCGGAAGAGCGTCGTGTAGGGAAAGAGTGTATTGTCTAGTGGAGATATTGGTGGGGGGCGGGTGATTTAAAAAAAAAAAAAAAAAAGCAGTAGAAAGGGACCGAAAACTTTGGAAACACGACACACAGAAATATATAACCTAACATCAAATGTCAAGTCGCGTGCGTAAAGAACAGACTACAACAACCAAACACCCTTAAGCA
+
BBABBFFFFFCCGGGGGGGGGGHHHHHHHHHHHHHGHHHHHHHHHHHHHHHGGGGHHHGFGGEGHHHHGFHHHHHGHHHHHHGHHGHHB13133BB44B@1E///--:----<1B1<11BFF-@9>BD--<<C=.:0/111<110.....-----/0110/010/<..-9--/...0:0111111110100/0<B00011111101<.----.-.99.1:.////.::/:::............./0<<01
@M03495:530:000000000-LYBTV:1:2113:13419:19169 2:N:0:ACAGGAAA+TAGACAAT
ATATTTTGCCGTTGAAAACCAGCTAATTCCAAAGCTCACATGCTGACAGATCGGAAGAGCGTCGTGTAGGGAAAGAGTGTATTGTCTAGTGGAGAGATCGGGGGGGGGCGGGGGATTAAAAAAAAAAAAAAAAAAAAAAGAAGAGAGAGGTGATGGCATAGCACAGGGTGATGAACATATACTAACCATGCTGACTCATGGTGGTGTAGACAGATTGTGTGCAAGCGTCCAGGAGATGTGAACCGATGAGA
+
BBCCBFFFFFCCGGGGGGGGGGHHHHHHHHHHHHHHHHHHHHHHHHGHHHHHHGGGGHHHGFGGFGGHHHGFHHHGH@GFHHHHGFFGGH31B1311@BG1//<-----<----<./0:000<-<@;;-9----<----.../0./<...0.00<0/B000000//../..000000000<00000:0:00000/00000000.<.<0000://:0<00:.000:<...-<0/9../000<00.---.000
@M03495:530:000000000-LYBTV:1:2113:17292:19207 2:N:0:ACAGGAAA+TAGACAAT
ATATTTTGCCGTTGATAAACCAGTCAGGAGTCCAAAGCTCACATGCTGACAGATCGGAAGAGCGTCGTGTAGGGAAAGAGTGTATTGTCTAGTGTAAATAAGAGTGGGTGGTCCAGGAACAAAAAGTAAAAAATATCGAAACAAGTAGTGGTCGAACGTGCCAAGCATATAAAGCCACCTCTCCACATCCAACTCGTCAGTTTACTAACGATACTTACATGTAGAGTGCATGGTAGCATAGACAGACATTC
+
ABBBBFFFFFBBGGGGGGGGGGHFGFHHHGHGHGHHHGHFHHHHHHHFDBFFHHFGGGGEFHHCFGGFGHHHHGHHEFHG4BGHFH@BGGFEF@BB4B44333@43111/>/33B33/20B2FG//BBDD32/?2?3/?<</2/2>22@<011/>/0/.<..1<..01<<10=<=.</..<<//0//:0/00//:;;.:A00000009/9C..:00000000000;900;00.909/0;;9///:/..///
@M03495:530:000000000-LYBTV:1:2113:15153:19215 2:N:0:ACAGGAAA+TAGACAAT
ATATTTTGCCGTTGATAAACCAGCTAATCCTGAAAAAAAAATCAAAGCTAAAAACTACAATGCTAAGACCACGATGTGACTGCTATCAAAGTTAGATATATATGTAAATTATTCATCTGTCAAATCCTAGAATTATATCATACCTGCTCCAGCAATCACGACCTGTAATGGTTTAGTGGGTTGTTCACTGTTTCTGAAAAATGAAGATAGTTGTCCAGCTTCCAAAAAGTTTATTGTGTTTTCTAGTGGAG
+
>AABCFFFFFDBGGGGGGGGGGHHHHHHHHHGGHHFHGGGGHHHGHBGGHHHGHGHHHHHHHHHHHHHHGHHFCHGFHHHHHGHFHGHHHHHHHHHHGHHHHHHHHHHHHHHHHHHHHHHHGGHHHHHHHGHHHHHGHHHHHEHHHFHHHGFFFHHHHHGFGGGHHHHHHHHHFHGHHGHGGCCHFFFHHHH0DGHGGHHHHHHGF0GGHHHHHHBGHFHGHHFB::EDFFFGGFGGB:CBFFGGE09F0A
@M03495:530:000000000-LYBTV:1:2113:18052:19285 2:N:0:ACAGGAAA+TAGACAAT
ATATTTTGCCGTTGATAAACCAGTCACAACCACTTCTTGCCCTCCAAAGCTCACATGCTGACAGATCGGAAGAGCGTCGTGTAGGGAAAGAGTGTATTGTCTAGTGTAGATCTAGGTGGTCGCGGGGTCATTAAAAAAAAAAAAATGAACAATAGTAAAGAACTGTAGAGTGAGGTTGTGTGCATATTAGTTGTAACGAATCACAGAAGACAACCAAAACCGAAGCGTGCTCATGCCGCAAGAGACACAGA
+
CCBCCFFBFFCCGGGGGGGGGGHHHHHHHGGGGHHHHHHHHHHHGHHHHHGHHHHHHHHHHHHHHHHHGEGGHHHGGGGGGGFHHGEHHHHHHHHHHHHFGFHHHB443?44444333//3>//<////<1?111?1<---<---.0;00;/000000000./00;000;0000.///..;.000000009000090.....0000;000//9;..;....------..9.000009--;--9./////.0
@M03495:530:000000000-LYBTV:1:2113:26667:19294 2:N:0:ACAGGAAA+TAGACAAT
ATATTTTGCCGTTGATAAACCAGTCACAACCACTTCTTGCCCTCCAAAGCTCACATGCTGACAGATCGGAAGAGCGTCGTGTAGGGAAAGAGTGTATTGTCTAGTGTAGAGATCGGGGGTGGTCGGATCAGTAAAAAAAAAAAAAAAAAGCAATTAGAACGTGTCGCATTAGAGCGAATATCTGATAATATGACACTCATGAACAAATATACTTCAGCTCGTGGAACAGGCTCTTACACGAGTTGTACACG
+
CBCCCFFFFFCBGGGGGGGGGGHHHCHHHGGGGHHHHHHHHHHGGHHHHHHHHHHHHHHHGHHGHGHHGGGGGHHGGGGEGHHHHGHHFHHHHHGGFHHBFGGHHF443B3433??/>B//B/2<////<1=1111<-ACDG?GAA-@-..//0000///...9...9../////----./////9///9///9//:////////:.:/;:9////////.-...//:/9.9.//////.--..///;//.
@M03495:530:000000000-LYBTV:1:2113:18520:19298 2:N:0:ACAGGAAA+TAGACAAT
ATATTTTGCCGTTGATAAACCAGCTAATCCTGAAAAAAAAATCAAAGCTAAAAACTACAATGCTAAGACCACGATGTGACTGCTATCAAAGTTAGATATATATGTAAATTATTCATCTGTCAAATCCTAGAATTATATCATACCTGCTCCAGCAATCACGACCTGTAATGGTTTAGTGGGTTGTTCACTGTTTCTGAAAAATGAAGATAGTTGTCCAGCTTCCAAAAAGTTTATTGTGTTTTCTAGTGGAG
+
ABBBBFFFFFBCGGGGGGGGGGGGHHHHHHHHHHCHHGGGGHHHHHHEGHHHHGGHHHHGHHHHHHHHHGHHGGHGGHHGHHFHGGGHHHEGHGHHHGHHHHHGHHHGHHHHHHHHFHHHHHGGGGCGFHHHHHHGFGHHHHFBGHHHDHHFEGGFHGHGGGCGHHHBHHHHGHEFGHHHAFGGHEGHHHGHGHHFHF<G.CGHGHGHHHGHGCCFHHFCHHFHGHEFFFBBFFFFGGGGGGBFGGFBC0C
@M03495:530:000000000-LYBTV:1:2113:2305:19303 2:N:0:ACAGGAAA+TAGACAAT
ATATTTGCCGTTGATAAACCAAAGCTCACATGCTGACAGATCGGAAGAGCGTCGTGTAGGGAAAGAGTGTATTGTCTAGTGTAGAATCAGGGGGAGGCAGGAGCCTGTGAAAAAAACAAACCTACATTAACTACTCGTGGGGCAGAACCAGAATTCGGGTTGACATCTGCAGTGAGAGAAATGGATCCAGATGGCATGGAGCCCGATCCAGACGGGCCCATACGCGGGTAATACTGACTTGCACTCCACGA
+
AABBAFDF4>>>AGGBGFECGGCGG44444D43D55ABFCG3FEGF?B22EE1AEE12DFF3AA1FGEDFDF5BD5D@5D5555444BB331>///////>////B0B3BFFGE/B///0//@10@12@111?111<</?/-<-.<0>>...C00<<....:/0:000000;0:00;/.:/000090/009;0;F/F.90/99.-:;9.///9-.----.//9..-;---////////9////9//./9.-
@M03495:530:000000000-LYBTV:1:2113:9900:19314 2:N:0:ACAGGAAA+TAGACAAT
ATATTTTGCCGTTGATAAACCAGCTAATCCTGAAAAAAAAATCAAAGCTAAAAACTACAATGCTAAGACCACGATGTGACTGCTATCAAAGTTAGATATATATGTAAATTATTCATCTGTCAAATCCTAGAATTATATCATACCTGCTCCAGCAATCACGACCTGTAATGGTTTAGTGGGTTGTTCACTGTTTCTGAAAAATGAAGATAGTTGTCCAGCTTCCAAAAAGTTTATTGTGTTTTCTAGTGGAG
+
ABBBBFFFFFBBGGGGGGGGGGHHHHHHHHHHHHHHGGGGGHHHHHHHHHHHHHGHHHHGHHGHHHHHHHHHGGHGHGHHHHHHHHHHHHHHHHHHHHHHHHHHHHHHHHHHHHHGHHHHHHFHHHGHHHHHHHHHHHHHHHHHHHHHHHHHHHHHHHHGGGGGHHHHHHHHHHHHHHHHGGGGGGHHHHHHHHHFHHHHHHHHEGHHHGGGHHHHHHHHHHGHHGHEGBBFGGGGGFFGGFGFGB;CC0A
@M03495:530:000000000-LYBTV:1:2113:26948:19326 2:N:0:ACAGGAAA+TAGACAAT
ATATTTTGCCGTTGATAAACCAGCTAATCCTGAAAAAAAAATCAAAGCTAAAAACTACAATGCTAAGACCACGATGTGACTGCTATCAAAGTTAGATATATATGTAAATTATTCATCTGTCAAATCCTAGAATTATATCATACCTGCTCCAGCAATCACGACCTGTAATGGTTTAGTGGGTTGTTCACTGTTTCTGAAAAATGAAGATAGTTGTCCAGCTTCCAAAAAGTTTATTGTGTTTTCTAGTGGAG
+
BCBBCFFDFFBBGGGGGGGGGGHHHHHHHHHHHHHHHCGGGHHHHHGHHHHHGGGHHHHHHHHHHHHHHHHHGGHGHHHGHHHHGHHHHHGFHHHHHHHHHHHHHHHHHHHHHHHHHHHHHHHHHHEGHHGHHHHHHHHHHHHFHHHHHHHHHHFHHHHGGGGGCFGHHHGFHHHHHHHEEFGGGHHHHGHHHGHGHHGHAGHHFGGHHHHHHFHHFHGHGHHFHEAEEFFGGGGGGGFGGGGFFGFF;BE
@M03495:530:000000000-LYBTV:1:2113:26845:19330 2:N:0:ACAGGAAA+TAGACAAT
ATATTTTGCCGTTGATAAACCAGCTAATCCTGAAAAAAAAATCAAAGCTAAAAACTACAATGCTAAGACCACGATGTGACTGCTATCAAAGTTAGATATATATGTAAATTATTCATCTGTCAAATCCTAGAATTATATCATACCTGCTCCAGCAATCACGACCTGTAATGGTTTAGTGGGTTGTTCACTGTTTCTGAAAAATGAAGATAGTTGTCCAGCTTCCAAAAAGTTTATTGTGTTTTCTAGTGGAG
+
?ABBAFFFFFAAGGGGGFGGGGHHHFHHFBGFGFGHF?FGGHHHHGHHHHHGHHGHGHHFGGHHHBGHHCGGGGHGHHFHFHHHE4GFHHFHHHHHGGHHGHHHDFHFHHHHHHHHHHGHHHDGHHGGGHHHHGGHEH3DGHFFFGGFH2FCGHHHHHH?/@/<FGHFHFB1?G1G1DAGFECA.GGHGHHGGFFDHFHH.<DGD0CG00;CGGFHBHFHHHHFFGCA?BFFGGGGB0CFGGFFBFBFC0A
@M03495:530:000000000-LYBTV:1:2113:20734:19366 2:N:0:ACAGGAAA+TAGACAAT
ATATTTTGCCGTTGATAAACCACCCTCCCTGTGGTCGTTATCTTGCTCCTTCTGTCGTAACGAATTTACTAATTCCAAAGCTCACATGCTGACAGATCGGAAGAGCGTCGTGTAGGGAAAGAGTGTATTGTCTAGTTGAGCGTATCGAGGACTCCGGTTCAACAATAAAAAAAACAGAACTGAGTTGAGCATAGCTGATTCAGAGCATACTGGATAAGAGAGCTAGACGCGATAGACACCGAACGTATTGA
+
AAAAAFFFBFD>EEGGGGGGFEEFEHFGGCHFHHFFFEEHHFFF5EGGCEGHHHHHGGFFEAFEFGHHGEHFHFGHHHDGHHHHFFHHFFF42@EGFGFEFGDAF2EEEEEGEBFB/30FFHCGEGFDGF???FH?3B322/?//0//?<//001/</..1111.11111>---.;;///000:00:0;0000:90000009000//00000//000000/..00090.---99./9/..-----.9///9
@M03495:530:000000000-LYBTV:1:2113:23906:19366 2:N:0:ACAGGAAA+TAGACAAT
ATATTTTGCCGTTGATAAACCAGCTAATCCTGAAAAAAAAATCAAAGCTAAAAACTACAATGCTAAGACCACGATGTGACTGCTATCAAAGTTAGATATATATGTAAATTATTCATCTGTCAAATCCTAGAATTATATCATACCTGCTCCAGCAATCACAATGGTTTAGTGGGTTGTTCACTGTTTCTGAAAAATGAAGATAGTTGTCCAGCTTCCAAAAAGTTTATTGTGTTTTCTAGTGGAGGTCTTGG
+
AAACCFFFFFCBGGGGGGGGGGFHHHHGHHHHHHHFHGGGFGHHHHFHHHHHHHGHHHHHHHHHHGHHHHHHGGEGHHHHHHHHFHGHHGHHHHEHHHHHHHHHHHHHHHHHHHHHHHEHHHFGHHFFHHHGHHHHHHHHHHHEFHEHHHHHHGHHGHHHGHHHFGFHHHGHHGGGGHHHHHGHHHHHHEFHBCGFGDFEHHHBGGD0DGHBFFHF0CGCGFHHFHGHHFHGGFGFF0000.CFGE9;CBB
@M03495:530:000000000-LYBTV:1:2113:6271:19386 2:N:0:ACAGGAAA+TAGACAAT
ATATTTTGCCGTTGATAAACCAGGACTCAGGCGGACCAAAGCTCACATGCTGACAGATCGGAAGAGCGTCGTGTAGGGAAAGAGTGTATTGTCTAGTGTAGATCTCTGTGGGGGGCGGATGATTTAAAAAAAAAAAAAAGAAAAAAGACATAATAGTCGAGGAGTAACACATGAACGCAGGGAAGAAGTATGTTCTACAGAGTGAACCTCATGAGGACGAGTAAACCCACGACAGTAATAGATATATGTGG
+
BCCCCFFFFFDCGGGGGGGGGGHGGHHHHHHHGGGGGHHHHHHHHHHHHHHHHHHHHHHHGGGGHHHGGGGGGFGHHGHHHHHHHHHHHHHGGHHHHG44B4444?4B4DGE/<-------<0<0:0::BD-D->@---.9.//:9..//000:0000..---.</00::.00<:0..----<...<<00<0:00000<00/00000.//0000</0.<--..000/...-----000000000:000000
@M03495:530:000000000-LYBTV:1:2113:22019:19425 2:N:0:ACAGGAAA+TAGACAAT
ATATTTTGCCGTTGATAAACCAGCTAATCCTGAAAAAAAAATCAAAGCTAAAAACTACAATGCTAAGACCACGATGTGACTGCTATCAAAGTTAGATATATATGTAAATTATTCATCTGTCAAATCCTAGAATTATATCATACCTGCTCCAGCAATCACGACCTGTAATGGTTTAGTGGGTTGTTCACTGTTTCTGAAAAATGAAGATAGTTGTCCAGCTTCCAAAAAGTTTATTGTGTTTTCTAGTGGAG
+
3AABBFFFFFDAGGGFGGGGGGHHFHHHHHHFHGHGHGGFGFHHHGEFHHHHHHGHHGHHHGHHHBGFHHHHGGHGHHHHFHFHHGHHHBGGFHHHHHHHHHHHHHGHHHHHHGGHHFHFFFBB??3BFFDGHHHHHHHBHGHHFHCGHHHHBHGFBHHGGGGGHHHFHHEHHHGHDGHHGGGDGGGGHHGHBHHHG0DGHHH0DC00CGGGGFF;GFGFHHHG0GHGDFFGGFFGFGBBFGGEBFBB.;;
@M03495:530:000000000-LYBTV:1:2113:5352:19438 2:N:0:ACAGGAAA+TAGACAAT
ATATTTGCCGTTGATAAACCAGCTTGTCTCGGATCCCATTGATCAGTTTTCTCCAAAGCTCACATGCTGACAGATCGGAAGAGCGTCGTGTAGGGAAAGAGTGTATTGTCTAGTGTGGATATTTATGGTCGCCCGAGTATGTAAAAGAAACAGAGAATCATCTGCGGGACTACTCGATGTTAGCGAATTAAGTCGCAACAGGGATTAGTAACGATGCGAGACAGGTGTATGGTCTATACACACCACGGATG
+
@BBAAFBBFDBBGFGGGGGGGGFHFGGHDFGFFDGHHHH5DFAFBGHEGFGHFFHFHHHBFGGCDDFGFAFDGHHHHG1FEHHHEEGEEDCHHGGBB?FHFFB@FGEBBEGGB43B3/B34444444B4B//</////0B>222222<0@2@2@00?11111111/----0//=0<.<0.0000----:00000.--.9.;.../9000000.....-.-:....9//;//.///;/////9....9--9-
@M03495:530:000000000-LYBTV:1:2113:12329:19439 2:N:0:ACAGGAAA+TAGACAAT
ATATTTTGCCGTTGATAAACCAGCTAATTCCAAAGCTCACATGCTGACAGATCGGAAGAGCGTCGTGTAGGGAAAGAGTGTATTGTCTAGTGTAGAACTCGGTGGGGGCCGTGGCATTAAAAAAAAAAAAAAAAAAAACAACAGAAAAATGTCTAGACTAGGGCGACAAAGGAAACAGAAGGATGCGAACAAACATCAAAGCAGGAAGAAGAAACAAAAAACAGTCATACTAGAGAGAGAGAGATAAAGCA
+
BBBCCFFFFFCCGGGGGGGGGGHHHHHHHHHHHHHHHHHHHHHHHHGHHHHHHHGGGGHHHGGGEEFGHHHGHHHHHHHHHHHGHBFGGFHGBB344BB3E11?E////<E////222?333@<BCCD?CG<C--:--..<..//:0/:.0111<11<10</./----<//////////00.<00/-9---/..:<00001/:/.9<..</0<///....-../<00:1:111<0:.....<..<111110
@M03495:530:000000000-LYBTV:1:2113:12125:19482 2:N:0:ACAGGAAA+TAGACAAT
ATATTTTGCCGTTGATAAACCAGGACTCAGGCTGGACCAAAGCTCACATGCTGACAGATCGGAAGAGCGTCGTGTAGGGAAAGAGTGTATTGTCTAGTGTAGATCTCGGTGGGGGGGGGGTTATTATAAAAAAAAAAAAAAAAAAAACAGGGAAAGACGAAAGGAAGGGAGGGTAAAAACTACCGAACAGTCATGAGAAACATGCGAATAAGTATCACTAGATGAATAGTGGAAACAAGGCGTAAGAAGAG
+
BCCCBFFFFFCCGGGGGGGGGGHGHHHHHHHHHHGHHHHHHHHHHHHHHHHHHHHHHHHHHGGGGHHHGFGEEEGHHHGHHHHHHHHHHHHHEHHGHGB4@@444D?0?//E/</<---9<-90111:<:BFFDFA--9---<----../....../:.--9..//.....--.//110.010/-.---/<00<110110//000.<--.1111<1::1<001111<10<1.000//</..-9-..11<0.
@M03495:530:000000000-LYBTV:1:2113:3246:19527 2:N:0:ACAGGAAA+TAGACAAT
ATATTTTGCCGTTGATAAACCACCCTCCCTGTGGTCGTTATGCCCTCCAAAGCTCACATGCTGACAGATCGGAAGAGCGTCGTGTAGGGAAAGAGTGTATTGTCTAGTGTAAAGCTCGGTGGGCGCCGGGTCATTAAAAAAAAAAAAAAAACAAGGTAATCTGTACGGGCAGTGGTGTATTTGTAAAGCCATTAGAGCAATCACTGTAGACAGTTATTCTGCGATATACTAGAGTGACTAATGTGATAGTA
+
ABBBBFFBFFBBGGGGGCGGGGGGGHHGGHHGHHGHGGGHHHHHFHHGHHHHHHHHHHHHHHHHHHHHHHHGFGGHHGGGGEFGHHHHGHHHHGHFGGGHHFFFHFGH?4B44433B/>/??/////<>C?@A1G11111>-<<--:----.../.00;0009;00.9---.9//:..///////////../;////:;////;////////.;////;//;::..-//9//9/////:://;//////;/
@M03495:530:000000000-LYBTV:1:2113:25952:19528 2:N:0:ACAGGAAA+TAGACAAT
ATATTTTGCCGTTGATAAACCAAAGCTCACATGCTGACAGATCGGAAGAGCGTCGTGTAGGGAAAGAGTGTATTGTCTAGTGTAGATATCGGGGGTGGGCGGGTCATTAAAAAAAAAAAAAAAAAAGAAAATGAGGAGAAAAACAATAATCAAACGAGTCAGAACTAAATAACAACTAATGGAAATACTACGTCGACATACACATACAACACAGCTCATACAGTATCCGGTCTACACGACACAAATCTATT
+
CCDCCFFFFFCBGGGGGGGGGGHHHHHHHHFHHHHHHHHHHHHHGGGGHHHGGGGGGHHHHGHHHHHHDGHHHFHFHHHHHFD5B444@B?///>//>//>//<-01>111<>@<A-:<BDA----...//00<</0<..0/....00000000<..9./0000/0000000000.000000000000<00..<---..:<0:0:0000:.9...00:<00<000000.---<0<0/.----/..:00000
@M03495:530:000000000-LYBTV:1:2113:24739:19581 2:N:0:ACAGGGAA+TAGACAAT
ATATTTTGCCGTTGATAAACCAGCTAATCCTGAAAAAAAAATCAAAGCTAAAAACTACAATGCTAAGACCACGATGTGACTGCTATCAAAGTTAGATATATATGTAAATTATTCATCTGTCAAATCCTAGAATTATATCATACCTGCTCCAGCAATCACGACCTGTAATGGTTTAGTGGGTTGTTCACTGTTTCTGAAAAATGAAGATAGTTGTCCAGCTTCCAAAAAGTTTATTGTGTTTTCTAGTGGAG
+
ABBBBFFFFFBBGGGGGGGGGAEGHHHHGHGHHGHGHAFFGHHHBHDFHHHHHHGHHHHHHHGHHFHHHFHHGGHGHEFFGFEHHHGHHHGHHHHHHHHHHHHHHHHHHHHHHHGHEHHHHHGHHHFGFHGHHHHHFDFHHHHFFGFFHHHHHHGHHHFDDGCGHHGFFHBFDCFHGGHHGGGGHGHGHHHHGHHHDGHFFHHF0CCHHHHHHHGHHHHHFHGGHHH?DBFFBFGFGE/;BFFBFFFC:09
@M03495:530:000000000-LYBTV:1:2113:11749:19584 2:N:0:ACAGGAAA+TAGACAAT
ATATTTTGCGTTGATAAACCACCCTCCCTGTGGTCGTATCTTGCTCCTTCTGTCGCCAAAGCTCACATGCTGACAGATCGGAAGAGCGTCGTGTAGGGAAAGAGTGTATTGTCTAGTGTAGGTGTCGGGGGTGGGGGTGTCAATTAAAAAAAAAAAAAGAAGAAGGAGGCTGAATGTTCTGTCGAGTATCATAGCTTGCATGATGCGCTAGACCTGAGATGGAAGTCAACCGTAGATAAAGAAAAGGAGAT
+
BBBBBFFBFCCCGGGGGGGGGFDGGHGGFHHFHGHGGHHHHHHHHHHHHHHHHHGGDFGHHHHHHHHHHHGHHHHGHHHGGGEGFHHGGGGGGCGHHGBGGFGHHDGHFHFBFB4?F344?333B3/////<-------:/0;00000:0-99;-99:...////.;...;..//;://:;//.9-/.//9/////9/.////;//-.--9////./9///////9B///.-9;..:9////././..../
@M03495:530:000000000-LYBTV:1:2113:28419:19597 2:N:0:ACAGGAAA+TAGACAAT
ATATTTTGCCGTTGATAAACCAGGGACTCAGGCTGGACCAAAGCTCACATGCTGACAGATCGGAAGAGCGTCGTGTAGGGAAAGAGTGTATTGTCTAGTGTGGGTTTTGGTGGGCGGGGCGCTCTGAAAAAAAAAAAAACATAACTACAGGAGGGACAATGGTGTGTTTCAGTAACTCTGAGCTACTGGAATCACATGGTCAGACAGAAAGCGGAGATTAGGACGTGTCAGAAAGAGAGAACACACTAACT
+
CCCCCFFFFFCCGGGGGGGGGGGGGGGHHHHHHHHFHHHHHHHHHHHHHHHHGHHHFGGFHHGGGGFHHEEGFEEHHHGGGHHHHHDGGHHHHBG4BB4BB31/>/>?0>??//////>---<..0000;CD@??--:-..0;0000:00/9..-:...00099..://00000:0:000000000000/00000000/000/00//:000/.----;000000-..;/000000/9/..00//..//000
@M03495:530:000000000-LYBTV:1:2113:24925:19618 2:N:0:ACAGGAAA+TAGACAAT
ATATTTTGCCGTTGATAAACCACCCTCCCTGTGGTCGTTATCTTGCTCCTTCTATCGTCAACGAATTTACTAATTCCAAAGCTCACATGCTGACAGATCGGAAGAGCGTCGTGTAGGGAAAGAGTGTATTGTCTAGTGTAGATATGGGGGGGCGGGGGGTCCTTTAAAAAAAAAAAAATGAGTCTAGTCGTGTATGGCAAAGTGACACGTAAATTACACTTCAGCTAGTAATACAAGAGGGAGCTGGGTTA
+
CCCCDFFFFFECGGGGGGGGGGGGGHHGGHHHHHHHGGGHHGHHGHHHHHHHHHHHGHHHGHGGGHHHHHHHHHHHHHHHGHHHHHHHHHHHHHHHHHHHGGGGHHHGGGGEGGHHHEGHHHBFBGFFHHGDGFHHHHD3B3222@2@/<----------9.:11:111B---<;---.0<1<1<11:1.9.</1<<./0./11111<.</..1101101101111100<1111000/.......0<<<..
@M03495:530:000000000-LYBTV:1:2113:27903:19619 2:N:0:ACAGGAAA+TAGACAAT
ATATTTTGCCGTTGATAAACCACCCTCCCTGTGGTCGTTATCTCCTTCTGTCGTCAACGAATTTACTAATTCCAAAGCTCACATGCTGACAGATCGGAAGAGCGTCGTGTAGGGAAAGAGTGTATTGTCTAGTGAAGATCTCGGAGGGGGGGGGAGCATTTATAAAAAAAAACAATCACCAGTATACAGGGCAGGAGTGGCCAACAAAAACAATAGAGTGTAATCTCATAGCTGAAGCATAAGCTGACTCC
+
AABBBFFFFFBBGGGGGGGGGGGGGHHGGHHHHHGHGGGFHHHHHHHHHHHHGGGHGHGGGHHHHHHHHHHHHHHHHHHHGHHHHHHHHHHHBHHHGDGGGHHGGGGGGHHGHGFHHGHFFFBBFFHDFFHFHF3B?33B330//<@//>--:9--..//://///;/--;-.;.9;//;/./9//9/;/.;..-......./:.........///////9///////;B/////://;////////.:/:
@M03495:530:000000000-LYBTV:1:2113:3463:19619 2:N:0:ACAGGAAA+TAGACAAT
ATATTTTGCCGTTGATAAACCAGCTAATCCTGAAAAAAAAATCAAAGCTAAAAACTACAATGCTAAGACCACGATGTGACTGCTATCAAAGTTAGATATATATGTAAATTATTCATCTGTCAAATCCTAGAATTATATCATACCTGCTCCAGCAATCACGACCTGTAATGGTTTAGTGGGTTGTTCACTGTTTCTGAAAACTGAAGATAGTTGTCCAGCTTCCAAAAAGTTTATTGTGTTTTCTAGTGGAG
+
BBBBBFFFFFBBGCGGGGGGGGHGHHH5GHHHFHGBCEEGGHHGHHGGHHHHHHGHHHHGFHHGHG3GFHHHGGHGFEHHHHFHHHHHHHHFGHHHFHHHHEHFGHHHHGHHHGHHHHHHHHHEHHGHHGHHHHHHHHHHHHHFHFHHHGFGHHHHHFFGDGGDHHHHHGGGHGHHDGHEGGGEEHHHHGHHH00D0D0D/<D0DFHHHHHHHHHBCCHH0G:CGC;CDFGFGGEBFFGGFGFF009090A
@M03495:530:000000000-LYBTV:1:2113:21025:19622 2:N:0:ACAGGAAA+TAGACAAT
ATATTTTGCCGTTGATAAACCAGCTAATTCCAAAGCTCACATGCTGACAGATCGGAAGAGCGTCGTGTAGGGAAAGAGTGTATTGTCTAGTGTAGATTTCGGGGGGCGCGGCGGGGTTAAAAAAAAAAAAAAAGAAGAAGAGGAACAGATGGCAGGCCGGAAATACAATGTAGTAATATATATAAGTAAATTACACAACAAGAAATGACAACGCTGACAAATAAAGTACTGTGTAGTACGATAATGAAGGG
+
BBBBBFFFFFDAEFGGGGGGGGGHHHHHHHFGHHHFHHHHHHHHGHHHHHHHFHGGGEHHHGGGEEEHBGGG3FCGHGFFFGHEH4BFHFH34@3444442>1//---;--9;-9---.//9B-;-;-@---;...:////..;...9////./.-..----9/99/////;///////////////://///////9...../////9//.--....//.//9/:/://///://///.....//////:
@M03495:530:000000000-LYBTV:1:2113:11180:19652 2:N:0:ACAGGAAA+TAGACAAT
ATATTTTGCCGTTGATAAACCAAAGCTCACATGCTGACAGATCGGAAGAGCGTCGTGTAGGGAAAGAGTGTATTGTCTAGTGTAGGTCTCGGGGGGGGGCGGGGCATTAAAAAAAAAAAAAAAAAAAAAATCAAGGAGGCGAAGACAAATAAGTAAAAATGACATGGAAGGACGGAACAGCATAATAATGAGACGCGGAACAGCGCGAGGGGTAGCACTGCCGGGTAGGCATGGTATGCACATGGCTCAGA
+
ABBCCFFFFFCCGGGGGGGGGGHHHHHHHHHHHHHHHHHHHHHHGGGEGHHGGGGGGHHHHGHHHHHHGHHHHHHBFGHHHG5D333BB4GEC?E-----------:;0:00;9C--@DA;9-----;;-.0:000....--;-.////:0:00000;0.000000/:0/...-:..-//./000000000000.------//.--------.9.;0:0;:/---.-..000..000000;000/./:0:0
@M03495:530:000000000-LYBTV:1:2113:18851:19680 2:N:0:ACAGGAAA+TAGACAAT
ATATTTTGCCGTTGATAAACCAGCTAATCCTGAAAAAAAAATCAAAGCTAAAAACTACAATACTAAGACCACGATGTGACTGCTATCAAAGTTAGATATATATGTAAATTATTCATCTGTCAAATCCTAGAATTATATCATACCTGCTCCAGCAATCACGACCTGTAATGGTTTAGTGGGTTGTTCACTGTTTCTGAAAAATGAAGATAGTTGTCCAGCTTCCAAAAAGTTTATTGTGTTTTCTAGTGGAG
+
ABBBBFFFFFBBGGGGGFGGGGHHHHHHHHHHGGHHHGGGGHHHHHHHHHHHHHGHHHHHHHHHHEHHHHHHGGHGHHHHHHFFHFHHHHHHFHHHHHHHHHHHFHHHHHHHHHHHHFHGHHGHHHHGHHHHHHHHHGHHHHHHHHGHHEHHHHHHGFHDGGGGGGFGHHHHHHEHHGEHEGGGHGHGHHHHHHHHHHFHHHHHFHHHFF0GFHHBGHHBGFFFHEAEGFFFGGGGGGFFFFBFB0;C=9A
@M03495:530:000000000-LYBTV:1:2113:5989:19681 2:N:0:ACAGGAAA+TAGACAAT
ATATTTTGCCGTTGATAAACCAGCTAATCCTGAAAAAAAAATCAAAGCTAAAAACTACAATGCTAAGACCACGATGTGACTGCTATCAAAGTTAGATATATATGTAAATTATTCATCTGTCAAATCCTAGAATTATATCATACCTGCTCCAGCAATCACGACCTGTAATGGTTTAGTGGGTTGTTCACTGTTTCTGAAAAATGAAGATAGTTGTCCAGCTTCCAAAAAGTTTATTGTGTTTTCTAGTGTAG
+
BBBABFBDDDBA2EGFGFGGGGDHHHHFFHHHHFGHHGGGGFHGG352BEHHHGEHHHFGHFGHHHHHHHHHGGEEB@GGFFBDGFHHFFHHFHFFHFFHBFBG?GHGFHHHHBFE?G4GHFGHFG3BGGHB4GHFHHHB2?DB?GFCFHHBGFFFH1G/ADGABFGBHHG??CFG<DGHGA@EHHFFDH0<DGEHEFGDGHFFGFHHHF;CGGHGFFFGGHCCCCCEDFG00FFFFGGGGBFFFB;90;;
@M03495:530:000000000-LYBTV:1:2113:6027:19683 2:N:0:ACAGGAAA+TAGACAAT
ATATTTTGCCGTTGATAAACCAGCTAATCCTGAAAAAAAAATCAAAGCTAAAAACTACAATGCTAAGACCACGATGTGACTGCTATCAAAGTTAGATATATATGTAAATTATTCATCTGTCAAATCCTAGAATTATATCATACATGCTCCAGCAATCACGAACTGTAATGGTTTAGTGGGTTGTTCACTGTTTCTGAAAAATGAAGATAGTAGTCCAGCTTTCAAATAGTTTATTGGTTTTTATATTGGAG
+
AAAAAFBB1DDAE1GFGGBB1AB0GDFFDGFE1FFF0EEEEGBFG110BD1FDGAEBFCAGB1FEEHFHHHEGGHE0@2B2@B@G2BBBB@FFGDGBG2F@F2FFE>GFGHHH2B2>21BB>BFFDEGGHGGF1GFDHFEGDD1B2FD>F1<G0CDF1</C/>C1FG<GGBG101??G0A..->.G1FDD00<D00=0<0C.00=G000::0;;::0/::<00:C0000;:CCFGG00;.;..;000090;
@M03495:530:000000000-LYBTV:1:2113:11270:19712 2:N:0:ACAGGAAA+TAGACAAT
ATATTTTGCCGTTGATAAACCACCCTAATTCCAAAGCTCACATGCTGACAGATCGGAAGAGCGTCGTGTAGGGAAAGAGTGTATTGGCTAGTGGAGGATTCCACGGCCCCGGCCGGATTTAGAAAAAGAGCCATGGCCATCTACAAGCAGTCACAGAACATGAGTGAGGATGTGCAGCGCTGCCCCCACCATGAGCTGCGCTCACATTACGATAGGTGGACGAGTGTGATGGAGGGACGAAGGGGTGCGGG
+
>A?AAFFFF4AAECGGGFFGGFDGGHHGFDAAFHDGHFFEHHGFHEHFCGGGHGAF?FFCF2EAEEAA?GFGFFCFGBF4FGGFG43BGE1B@13111BBF4431//////////////222@2220//000?110?<1011=<111.<0=<>1FD///<0C000000<0/</0000/--.:....99..;009009//--9EF00////.;...///..9--9;;///////..-9.9-9...-.9.---
@M03495:530:000000000-LYBTV:1:2113:24492:19712 2:N:0:ACAGGAAA+TAGACAAT
ATATTTTGCCGTTGATAAACCAGCTAATCCTGAAAAAAAAATCAAAGCTAAAAACTACAATGCTAAGACCACGATGTGACTGCTATCAAAGTTAGATATATATGTAAATTATTCATCTGTCAAATCCTAGAATTATATCATACCTGCTCCAGCAATCACGACCTGTAATGGTTTAGTGGGTTGTTCACTGTTTCTGAAAAATGAAGATAGTTGTCCAGCTTCCAAAAAGTTTATTGTGTTTTCTAGTGGAG
+
BBBBBFFFFFBAGCGGFFGGFGDGFBGGDHHFGFHHHAFGCHHDFHHHHFHGHGDHGFHFFBHFGEGHHBGHFEEFHHHHHHGBHFGHHHHHHGHGHHFHFHHGHFHFHHHHHHFHFHHHHHBBDGCGHEFGHHHHHHHHHHHHHHHHHHHFHGFFGGGGC?CFFHHHHGE<1FFH1FGHDGFDF<FFHGDGDBGEDGFGA<GHFBBG:FFCFHH0;:/GCHFFG0C..9;00FF90BCFB/CF0000.0;
@M03495:530:000000000-LYBTV:1:2113:27182:19719 2:N:0:ACAGGAAA+TAGACAAT
ATATTTTGCCGTTGATAAACCAGCTAATCCTGAAAAAAAAATCAAAGCTAAAAACTACAATGCTAAGACCACGATGTGACTGCTATCAAAGTTAGATATATATGTAAATTATTCATCTGTCAAATCCTAGAATTATATCATACCTGCTCCAGCAATCACGACCTGTAATGGTTTAGTGGGTTGTTCACTGTTTCTGAAAAATGAAGATAGTTGTCCAGCTTCCAAAAAGTTTATTGTGTTTTCTAGTGGAG
+
BBCBCFFFFFBCGGGGGGGGGGGHHHHHGGHHHHHHGGGGGHHHHFFFHHHHGHGHHHGHHHGHHFHHHHHHGGHEGGHHHHFHHGHHGHGFHHHGHHHHHHHHHHGHHHHHGHHHHHHHHHHHHHGGHFHHEGHHGHHHHHHFHHFHBGHGFHFGHGHC?CGGHHH1DHGGHHHHFHHGGGFGEHGHHHHHHHHHHGHHHHHFFBHHHFGFFHHHHHHFGGHF;C:EABFBBFGGGFFFFFFGG0;C90C
@M03495:530:000000000-LYBTV:1:2113:21998:19730 2:N:0:ACAGGAGA+TAGACAAT
ATATTTGCCGTTGATAAACCAGGGACTCAGGCTGGACCAAAGCTCACATGCTGACAGATCGGAAGAGCGTCGTGTAGGGAAAGAGTGTATTGTCTAGTGTAGATCTCGGTGGGCGGGGTAGCATTTAAAAAAAAAAAAACAAAATGATAAGACAGTGAAAGCAGAGAGAACATACAGTGACATAGACAATCGTTCTACAATAGTACTAAAGGTCCACTAATCGTACTAGGAAGTATAGATGTTATCGAGGT
+
ABCBBFFFFCCCGGGGGGGGGGGGGGHHHHHHHHGHHHHHHHHHHHHHHHHHHHHHHGHHHGFGGHHHGFGEEFHHHHGFGHHGHFGHHHGHBGGHHHF44@44444B///E/////</..111<11>1FB@<-@@;-A.....000000;00//0:0000/0//./..00;00B0;0000:00000:::0...:.0000000;:::00000000000/00:.....00/00.0;0000:000000...-.
@M03495:530:000000000-LYBTV:1:2113:26299:19740 2:N:0:ACAGGAAA+TAGACAAT
ATATTTTGCCGTTGATAAACCACCCTCCCTGTGGTCGTTATCTTGCTCCTTCTGTCGTCAACGAATTACTAATTCCAAAGCTCACATGCTGACAGATCGGAAGAGCGTCGTGTAGGGAAAGAGGTGATTGCCTAGTCGAGGGGAGGTGTGGGGCGGGCGTGTTATGTACTAACTACTAATTCCGAAAACCCTTGAACTGTGTTATGGAGTGAAGCAACTGATGCCTGGATAGATTTACCATGGCTTGTCAA
+
AAABAFB54DD22A4EGFEGGGFGDGAEFFF3BFEFEE?2GHFHBGHF3FGHHH5F1F1FEFD1E1FGBEG5FDBFF55B2FEGFCH3FBGBGHFGFHHE1?EBG?/A>EED/FFDFFF/0?0/1/1B211?1B011/</////////1<..<.-:9--A-;9;000;//9////9://;B///..9-/...;9////:/9;9/////././9////;;BF//////../9;//:////99//.9;-99//
@M03495:530:000000000-LYBTV:1:2113:17313:19748 2:N:0:ACAGGAAA+TAGACAAT
ATATTTTGCCGTTGATAAACCAGCTAATCCTGAAAAAAAAATCAAAGCTAAAAACTACAATGCTAAGACCACGATGTGACTGCTATCAAAGTTAGATATATATGTAAATTATTCATCTGTCAAATCCTAGAATTATATCATACCTGCTCCAGCAATCACGACCTGTAATGGTTTAGTGGGTTGTTCACTGTTTCTGAAAAATGAAGATAGTTGTCCAGCTTCCAAAAAGTTTATTGTGTTTTCTAGTGGAG
+
AABCCFFFFFCCGGGGGGGGGGHHHHHHHHHHHHHHHGGGGHHHHHHHHHHGHHGHHHHHHHHHHHHHHHHHGGHGHHHHHHHHHHHHHHHHHHHHHHHHHHHHHHHHHHHHHHHHHHHHHHGGHHHGHHHHHHHHHHHHHHHHHHGHHHHGGHEHHHHGGGGGGHHHHHHGHHHH<FHHFGGGFHHHGHHHHGHHGHGHFCFHHHHHHHGHHHHHGHHGHHGHHFHE?FGGGGGEGGFFGGGGGFCC:B?
@M03495:530:000000000-LYBTV:1:2113:6857:19749 2:N:0:ACAGGAAA+TAGACAAT
ATATTTTGCCGTTGATAAACCAGCTAATCCTGAAAAAAAAATCAAAGCTAAAAACTACAATGCTAAGACCACGATGTGACTGCTATCAAAGTTAGATATATATGTAAATTATTCATCTGTCAAATCCTAGAATTATATCATACCTGCTCCAGCAATCACGACCTGTAATGGTTTAGTGGGTTGTTCACTGTTTCTGAAAAATGAAGATAGTTGTCCAGCTTCCAAAAAGTTTATTGTGTTTTCTAGTGGAG
+
CDDDDFFFFFBCGGGGGGGGGGHHHHHHHHHHHHHHHGGGGHHHHHHGHHHHHHGGHHHHHHHHHHHHHHHHGGHGHHHHHGHGFHHHHHHHHHHHHHHHHHHHHHHHHHHHHHHHHHHHHHHHHHHHHHHHHHHHHHHHHHHHHHHGHHHHHHHHGHHGGGFGHHHFHHHHHHHF>GHHGGGGHHHHHHGHHHHHHHHHHGFGDFCGCGCHGHHFHHBFC0:C<G.:CFGFFGGFFFCFGGGGGF0C9;A
@M03495:530:000000000-LYBTV:1:2113:20823:19784 2:N:0:ACAGGAAA+TAGACAAT
ATATTTTGCCGTTGATAAACCAGAACCATCCAAAGCTCACATGCTGACAGATCGGAAGAGCGTCGTGTAGGGAAAGAGTGTATTGTCTAGTGTAGGTCTCGGTGGGGGGCGTGTCGTTAAAAAAAAAAAAAAAGAAAAATGAGTAAGGAGAACAGATATAACAAGAAACACAAAAGACTAAACTAACACAGTGCGAGATTAGTAATCTCTTAACAAAGTGAGTGTATGTAAGTAGTAGAGTGAAGAGACTG
+
BCCCCFFFFFDDGGGGGGGGGGHHHHHHHHHHHHHHHHHHHHHHHHHHHHHHHHGGGGHHHGGGGEGHHHHGGHHHHHGHHHHHHBGFGGHGB4B33B4BBE>E1/E@@----<:..<..00:<-@@AF-@9<.9.//..000<00000...0///00<0<000////</...<./.<<0<00000000<.00:-.--.0000:<0<0000<0000./000000000000<00000:00000000<.//00
@M03495:530:000000000-LYBTV:1:2113:22481:19792 2:N:0:ACAGGAAA+TAGACAAT
ATATTTTGCCGTTGATAAACCAGCTAATCCTGAAAAAAAAATCAAAGCTAAAAACTACAATGCTAAGACCACGATGTGACTGCTATCAAAGTTAGATATATATGTAAATTATTCATCTGTCAAATCCTAGAATTATATCATACCTGCTCCAGCAATCACGACCTGTAATGGTTTAGTGGGTTGTTCACTGTTTCTGAAAAATGAAGATAGTTGTCCAGCTTCCAAAAAGTTTATTGTGTTTTCTAGTGGAG
+
ACCBBFFFFFCCGGGGGGGGGGHHHHHHHHHHHHHHHGGGGHHHHHGHHFHGHHGHHHHHHHHHHBGFHHHHGGHGHHHHHHHHHHHHHHHHHHHHHHHHHHHHHHHHHHHHHHHHHHGHHH?GHHHHHHGHHHHHHHHHHHHFHHHHHHFHHHHHHHHGGGGGFHHGHHHHHHHHDGHHGGGGHHFHHHHHGHHHHHHHHHHGHHHHHHHHHHFFHFFCGHHHEFHEDFGGGGGGFFBCFGGGGGFC:;:
@M03495:530:000000000-LYBTV:1:2113:24722:19797 2:N:0:ACAGGAAA+TAGACAAT
ATATTTTGCCGTTGATAAACCAGGACTCAGGCTGGACCAAAGCTCACATGCTGACAGATCGGAAGAGCGTCGTGTAGGGAAAGAGTGTATTGTCTAGTGAAGTCAGCGGGGGTGTCGGTGTTATGACTATTAAAAACAAGTGGTGTGCGTAGAACTCCAGCGTGAGTGCGCCGCCCTGATGGCATTCTCTTGTCCATACACTCAGATCACCAACCTGCCATCCGGATGTCAGCGGGCACCAGGAATGATGG
+
AABABFFFFFBBGGGGGGGGFFGCGCCCFHCGGG?GHCG2AGGHHGFHHGHHHBFHFGHHGE1FEFCFG?EEEDEBGBCB1?FBEFGBGDDEBFFHG434444BB33/>//><//1//><>.1=1111>1111100.../=000...0:..-.0:0;0///-9..90009-.----;..9;/.///9///:///////.///9///;://./.../...///9.-..-/////.9---....9..;/9///
@M03495:530:000000000-LYBTV:1:2113:21164:19833 2:N:0:ACAGGAAA+TAGACAAT
ATATTTTGCCGTTGATAAACCAGCTAATCCTGAAAAAAAAATCAAAGCTAAAAACTACAATGCTAAGACCACGATGTGACTGCTATCAAAGTTAGATATATATGTAAATTATTCATCTGTCAAATCCTAGAATTATATCATACCTGCTCCAGCAATCACGACCTGTAATGGTTTAGTGGGTTGTTCACTGTTTCTGAAAAATGAAGATAGTTGTCCAGCTTCCAAAAAGTTTATTGTGTTTTCTAGTGGAG
+
>AAAAFFFFFBBGGGGGGGGGGHHGHHHHHHHHHHHHGGGGHGHHHEHHHHHHHGHHGGHGHGGHHHHGFHHGGHGHHHFHHHGHHHHFFHFFGHHGHHHGHHHHHHHHFHHHHHHFHHHHHGFHHHGHHHHHHHHHHFHHHHHHHHHHGHGFGGFHHHGGGGGGFFFGHH?F0GFGHHHGGFGHHGHHHHGGHHHHH0GGFFDH0BGEGHGHHHGHHFFFGGFGHEEFFGGGGGGGG/FGFFGFGFF9:C
@M03495:530:000000000-LYBTV:1:2113:26213:19839 2:N:0:ACAGAAAA+TAGACAAT
ATATTTTGCCGTTGATAAACCAGTCACAACCACTTCTTGCCCTCCAAAGCTCACATGCTGACAGATCGGAAGAGCGTCGTGTAGGGAAAGAGTGTATTGTCTAGTGTAGAAATCGGGGGGCGTCGATACACTAAAAAAAAAAAAAAACAAGACATATGATTGAGATCGTGGTTGACAGAAGCTAAGTAATGCGTATTGCAGAATGCACATGAGTGTCGCATAGACCTAGATAAGCGTTGTCACACGTGCTA
+
CCCCCFFFFFCBGGGGGGGGGGGGHGHHHEEGGHHHHGHHHHHHGHHHHHHHHHHHHHHHGHHGHHHHGGGGHHGGGGGGGHHHHGHHHHGHFGGGHFHEGFHFH@44344443////>----::-..9000;000:-9-99----9..:/://;000000000;00./...../0;0/000000000;B00.:..09000;/0;:00900000000..-..:0000000;00:09..-9000009..;.;
@M03495:530:000000000-LYBTV:1:2113:15194:19868 2:N:0:ACAGGAAA+TAGACAAT
ATATTTTGCCGTTGATAAACCAGCTAATCCTGAAAAAAAAATCAAAGCTAAAAACTACAATGCTAAGACCACGATGTGACTGCTATCAAAGTTAGATATATATGTAAATTATTCATCTGTCAAATCCTAGAATTATATCATACCTGCTCCAGCAATCACGACCTGTAATGGTTTAGTGGGTTGTTCACTGTTTCTGAAAAATGAAGATAGTTGTCCAGCTTCCAAAAAGTTTATTGTGTTTTCTAGTGGAG
+
ABCCCFFFFFCCGGGGGGGGGGHHHHHHHFHHHHHHHGGGGHHHHHHHHHGHHHGHHHHHHHHHHHHHHHHHGGHGHHHHHGHHHHHHHHGHHHHHHHHGHHHGHHHHHHHHHHHHHHHHHHHGHHHHHHHHGHHHHGHHHHGHHHGHHHHHGHHHHHHGGGGGHHGGHHHGHHHE>GFHGGGGHHHHHHHHHHHHGHHHHHGHDGGHFFCGHHGGHHHHHHCGGGHEFFGGGGBBFGFFFGGGGGBFF0C
@M03495:530:000000000-LYBTV:1:2113:7974:19873 2:N:0:ACAGGAAA+TAGACAAT
ATATTTTGCCGTTGATAAACCAGCTAATCCTGAAAAAAAAATCAAAGCTAAAAACTACAATGCTAAGACCACGATGTGACTGCTATCAAAGTTAGATATATATGTAAATTATTCATCTGTCAAATCCTAGAATTATATCATACCTGCTCCAGCAATCACGACCTGTAATGGTTTAGTGGGTTGTTCACTGTTTCTGAAAAATGAAGATAGTTGCCCAGCTTCCAAAAAGTTTATTGTGTTTTCTAGTGGAG
+
ABAABFFBFFDAGGGGGGGGGGHHHHHHHHHHFGHCHGGGGHHHHGGFHGHFHHGHHHHHFHHHHGHHHHHHGGHGGHHHHHHGHHHHHHHEHHHHHHHHHHHHHGHHHGHHEHHHHHHHHHGHHHHHHHGHHHHHHHHHHHHFFFHEHHGHGHGFHHHGGGGGHGHHGHHHGHGGFGHHGGCCHHHHHHHHHHHHHGHHHHHB0FGFHGHBCCGGHGAHHHHFB;A.CFFFEFFGGGFFFFGGGGBB9CE
@M03495:530:000000000-LYBTV:1:2113:4241:19955 2:N:0:ACAGGAAA+TAGACAAT
ATATTTTGCCGTTGATAAACCAGGATCAGGTGGACCAAAGCTCACATGCTGACAGATCGGAAGAGCGTCGTGTAGGGAAAGAGTGTATTGTCTAGTGAAGATATCGGTGGGGGGGGGAGTATAATAAATAAAAAAGAAAAAAGAATATATGGATTAGATGTAAGTATAATGACAAGACGTAAAAGACAAAATTACAAGATACAGAAAAGAACGAAAGAAACATAACACAACAACGAACTAAGGACGATGTA
+
CCCCCFFFFFDAEGGGGGGGGGHGHHHHHHFGFHHHHHHHHHHHHHHHHHHHHHHHHHHGEFGGHHGGGGEEBFGHGHHHGFGFHGHHHGGFGFFHB44433444?///?//<--;---9/00090000:09;0-...//9-.:.000;000;00000000000;0000;90000.//.:.;.00:////.0000000/00000:00//9./...:././//000000......-..-:;00:0.--...0
@M03495:530:000000000-LYBTV:1:2113:3595:19967 2:N:0:ACAGGAAA+TAGACAAT
ATATTTTGCCGTTGATAAACCAGCTAAGCCTGAAAAAAAAATCAAAGCTAAAAACTACAATGCTAAGACCACGATGTGACTGCTATCAAAGTTAGATATATATGTAAATTATTCATCTGTCAAATCCTAGAATTATATCATACCTGCTCCAGCAATCACGACCTGTAATGGTTTAGTGGGTTGTTCACTGTTTCTGAAAAATGAAGATAGTTGTCCAGCTTCCAAAAAGTTTATTGTGTTTTCTAGTGGAG
+
ABBAAFFFF@>>AEEGGFFGFEGAGHH4BAFGHHFFAEAAAAGHHHHF3EDG3E1EG333DGGBG@GHHBBEE@GFBGGHHHFHHGHGGD34@BEGHF@F4BGHBHFHHHHHHHHEHHFG4G4FDFCFGFHHHHBGHBHBGHHEFHHHHFHEHH2BFHGFGGCDHGHGHEG<DGFF1FFGGGGEHFEFHHFG0=DGGFHHHHHBGG0::G0;CCHGHFHHHFFHF0;;A9F0C00C90;9FFFFFFFGA0.
@M03495:530:000000000-LYBTV:1:2113:6791:19972 2:N:0:ACAGGAAA+TAGACAAT
ATATTTTGCCGTTGATAAACCACCCTCCCTGTGGTCGTTATCTTGCTCCTTCTGTCGTCAACGAATTTACTAATTCCAAAGCTCACATGCTGACAGATCGGAAGAGCGTCGTGTAGGGAAAGAGTGTATTGTCTAGTGTAGAAGTGGGTGGGGGGCGGGGGAATTAAAAAAAAAAAAGAAAAAGATAAGAAGAATGGGAAAAGGCATTAGTGGACGAAGTATCGAGATGGAGGCACAGGAACAAGATAATA
+
ABBBAFFFFFBAEGGGGGGGGGGDAFHGGHHHGFGFGGGHCHHHGGHGHHHHHBHHGFCGAGGAAEHHGHHHHHHHHGGHHGHHHHHHHHHHHGFHHGHHGGEFFHGFGGCEF?CGFGFHHHGF3B3BFBGBBBFD3BB33322>22//?/<//---;;999..9//9//;-B----.../9.9;//9;;/////;B../../..9//////./9---.;B//;....///.......9.....9.;////
@M03495:530:000000000-LYBTV:1:2113:16274:19979 2:N:0:ACAGGAAA+TAGACAAT
ATATTTTGCCGTTGATAAACCAGCTAATTCCAAAGCTCACATGCTGACAGATCGGAAGAGCGTCGTGTAGGGAAAGAGTGTATTGTCTAGTGTACATCTAGGGGGTAGGCGTGTCATCGCTACAAAAAAAAATTCGCTTGCCTCTCCGACACTCTATTCTGACAGTATCAGTAACTTACGACGGTTTGAGCCGCGCGTTTCACTTCTGTCTTGAAAGAACGACTTCTGACCGTATACGCCACGTAAATCTG
+
>AAAAFFFFFDAGGGGFGGFGCAGFHHHHHGHHGGFGHFHHHFFHH5GEGHHHHGEGGGFCEEEEAEFGFHGCGEG?FGFDGEHH44@BGF@BF444B4443?1////?3///?24443/0?<B220//>@/011<<<...1111>0.-<<@0<0000<00000::00;:00<0;:000::E-D....0;0/9--;-9-@B://////;99//9////.;..-../////9-;..//.;-..-;;..////
@M03495:530:000000000-LYBTV:1:2113:12012:20009 2:N:0:ACAGGAAA+TAGACAAT
ATATTTTGCCGTTGATAAACCAGGACTCAGGCTGGACCAAAGCTCACATGCTGACAGATCGGAAGAGCGTCGTGTAGGGAAAGAGTGTATTGTCTAGTGTAGATCTCGGTGGTGGCCCGATCATTTAAAAAAAAAAAAAAAGAATGAAAAGAAAAATACATTACAGCTATACATATACGCAGTAGATCAATAGCTGTATATGCTAGCGATAGACAATCGAGTGACAGAGCAACATTGCATGAAACAGACAC
+
CCCDDFFFFFDDGGGGGGGGGGHGHHHHHHHHHHGHHHHHHHGHHHHHHHHHHHHHHHHHHGGGGFHGGGGFFEHFHHGGFHHHFFGGHHGH4FFGHE@443B44DF0FEA?/?<00///<//333D?3BG@CGC>-----.:.010111<..//..0<0111<100011:1111:11...-.1111100:11110<1111111110--...101/00...0.1:10///0/../11<:110110///.//
@M03495:530:000000000-LYBTV:1:2113:22494:20031 2:N:0:ACAGGAAA+TAGACAAT
ATATTTTGCCGTTGATAAACCAGTCACAACCACTTCTTGCCCTCCAAAGCTCACATGCTGACAGATCGGAAGAGCGTCGTGTAGGGAAAGAGTGTATTGTCTAGTGTAGATCACGGGGGGGGGCGGGGCATTATAAAAAAAAAAAAAAACATAAGTAACAAATACAATGACAGAAGACTATATACGCACTATCACGTACGTGCACAGTCTAGGACACTACATAGATGGTGCACTATCAAGTGATGTGAGAA
+
CCCCDFFFFFCCGGGGGGGGGGHHHHHGHGGGGHHHHHHHHHHHGHHHHHHHHHHHHHHHHHHHHHHHGGGGGHGGGGGGGHHHHGGHHHHHGHHHHHH4BGHHHB4B344433?//>@--:--;-----;0;0;;BF0=-9--9@---::0000000000.00000;000:0/0::/000000;...--:;000.:/.-//..00/0:0:0:00/;0//000000000;:00000:00000000000;00
@M03495:530:000000000-LYBTV:1:2113:15610:20052 2:N:0:ACAGGAAA+TAGACAAT
ATATTTTGCCGTTGATAAACCAGTCAGGAGTCCAAAGCTCACATGCTGACAGATCGGAAGAGCGTCGTGTAGGGAAAGAGTGTATTGTCTAGTGTAGAACTCGGTGGGGGCCGCAGGCTTTAAAAAAAAAATAAAGAGAAAAAAATTAAGGCACCGGAGATCGGCATCTCACACATAAATGTGGCATCTGCACAACTGTCCACCAGCACCACGGCTCCGAGCACATTACTTGATAACAACGAGCCTACAGA
+
>AABBFFFFFBAEGGGGGGGGGFHHHHGHGHHHHHFHHHHHHHHHHHBGFHHHHHHGGGGGHHGEEFEFFGGHGHHHHHHGGGFHFHFGFGHDF443B4B33?>111//<///////?0222@@2</>-<-0<=00=/<///.--.:<0;0/...--9--/09.;--/00000/.00//9////9//9/9/9//9.;/////9;.../.....-;-.:;---;.////////;///;//.-9.--/9/9//
@M03495:530:000000000-LYBTV:1:2113:6613:20069 2:N:0:ACAGGAAA+TAGACAAT
ATATTTTGCCGTTGATAAACCACCCTCCCTGTGGTCGTTATCTTGCTCCTTCTGTCGTCAACGAATTTACTAATTCCAAAGCTCACATGCTGACAGATCGGAAGAGCGTCGTGTAGGGAAAGAGTGTATTGTCTAGTGCGGATAACGGGGGTGGGCGGAGCATTAAAAAAAAAAAAAATAATAAGGACATAGAGCATACTAAAGTTAACTCACGACGTATGCTGCCAGTTAAAAAGTGCCCTGTAGATCCT
+
BBBBBFFFBFBAGGGGGGGGGGGGGHHGGHHHHHGHGFGHHHHHHHHHHHHHHHHHGGGHGHGGGHHHHHHHHHHHHHHHHGHHHHHHHHFHHHHHHHHHGGGGHHHGGGGGGHGHGGHFFGFGFD3BFDHFHHHEH33/////2@////---<-.-;---.000;000--=B----;.B///////.;///99/////://////;//////..-9-://////./9//////:.://///.;/;/////
@M03495:530:000000000-LYBTV:1:2113:14464:20071 2:N:0:ACAGGAAA+TAGACAAT
ATATTTTGCCGTTGATAAACCACCCTCCCTGTGGTCGTTATCTTGCTCCTTCTGTCGTCAACGAATTTACTAATTCCAAAGCTCACATGCTGACAGATCGGAAGAGCGTCGTGTAGGGAAAGAGTGTATTGTCTAGTGTAGATCTCGGGGGGGGGCGTGGCATTAATAAAAAAAAAAAAACAACAAATAAAATCAACTAATATAAATAGAATAATATAAGCTACCAATGCAGTAATACGACTTGCACAGCA
+
ABCCCFFFFFCBGGGGGGGGGGGGGHHGGHHHHHHHGGGGHHHHHGHHHHHHHHHHGGGHGHGGGHHHHHHHHHHHHHHHHHHHHHHHHHHHHHHHHHHHGGGGHHHGGGGFGHHHHGHHHHCFBGFFHHHFGHHHFG?3332@22@///<-9--------;/////B//BB>=F=;---.;..9:;///://;////////////////////////9//:/9://;//////////9....//////./
@M03495:530:000000000-LYBTV:1:2113:14587:20083 2:N:0:ACAGGAAA+TAGACAAT
ATATTTTGCCGTTGATAAACCAGGGACTCAGGCTGGACCAAAGCTCACATGCTGACAGATCGGAAGAGCGTCGTGTAGGGAAAGAGTGTATTGTCTAGTGGAGAACTGGGTGGGGGGCGGGGTATTATAAAAAAAAAAAGAAAACGAAAAGAGAGATTAACTAGAAGTAACATAATAATGTAATAACCACAAATCAGCAAGCCGAAAAATATAGCTACAACAGTCATTACAAGCGAGTCACAACAGAGTGG
+
CCBCCFFFFFCCGGGGGGGGGGHGGGGHHHHHHHHGHHHHHGHHHHHHHHHHHHHHHHHHHHGGGGHHHGGGGFGHHHHGHHHHHHHHHHHHHFHHGHH31@?303?3B?3?E//B------;.:0900:BFF-:9::>..9;//-...-/.//:.0000000000000000000;000000;000000....009900//.9-----::00900000000./000000000;...--:0:00.;///00.
@M03495:530:000000000-LYBTV:1:2113:19691:20093 2:N:0:ACAGGAAA+TAGACAAT
ATATTTTGCCGTTGATAAACCAGGGACTCAGGCTGGTCCAAAGCTCACATGCTGACAGATCGGAAGAGCGTCGTGTAGGGAAAGAGTGTATTGTCTAGTGTAGATCTCGGTGGGTGGCGGGTGATTAAAAAAAAAAAAAAAAAAAACAAAGGACAGAAGAAGATCATATGATAAATAACTCACAAATAATGACACAACAAACTAGAGATAGCTACACGCACTACACAAAATACACAAGACGCTCGTGAGTA
+
BCCCCFFFFFCDGGGGGGGGGGHGGGGHHHHHHHHGHHHHHHHHHHHHHHGHHHHHHHHHHHGGGGHHHGGGGEEGHHHGGHHHHHGHHHHHGBFFGFH@@43444@4F?EEG//<>0//<<>/11111=GDC--@C-:<-<----..<.///././000//01101111111:111<01:0000.111:11<00/.<....0:0<011111110</.----0/0:0..:000000..//<-9.--./.1<
@M03495:530:000000000-LYBTV:1:2113:3464:20098 2:N:0:ACAGGAAA+TAGACAAT
ATATTTTGCCGTTGATAAACCAGGACTCAGGCTGGACCAAAGCTCACATGCTGACAGATCGGAAGAGCGTCGTGTAGGGAAAGAGTGTATTGTCTAGTGTAGAGCTCGGGGGACGGGGCGGCATATTAAAAAAAAAAAAACAAAAATAGGGAGGTTCACCGTGCTACACACGATAAGCTGTCACGACTGTTCCTGCGAGTAGGTCCGAATAGGGGGTCTCTAGAGGATGATGACGGCAGATACTGTATAGT
+
>AABBFFFFFBBGGGFGFGGGGHGHGHHHHHHHHGHHHHHHHGHGHHHHGHHGHHGHHHHHC?FDHHFG1EFFGHHHHGHHGHFGGGGGHHHFD@F4G34434@BB3////>///////-<---0000;000;:-----9.;.....///.9.9..////....:///./.;-..9////////.9-..///////--9;./////-....//..--.9/;////..//;////.--;9;////////9//
@M03495:530:000000000-LYBTV:1:2113:5765:20104 2:N:0:ACAGGAAA+TAGACAAT
ATATTTTGCCGTTGATAAACCAGCTAATCCTGAAAAAAAAATCAAAGCTAAAAACTACAATGCTAAGACCACGATGTGACTGCTATCAAAGTTAGATATATATGTAAATTATTCATCTGTCAAATCCTAGAATTATATCATACCTGCTCCAGCAATCACGACCTGTAATGGTTTAGTGGGTTGTTCACTGTTTCTGAAAAATGAAGATAGTTGTCCAGCTTCCAAAAAGTTAATTGTGTTTTCTGGTGGAG
+
AAABAFFFFF?2EFGGGGGGGGGHHGHGHHHCFFHHHGGFGHGHHEHHHHEHGHGGHHHHEGHEFHHHHHHHCECFGFFEFHFGHHFHHHHFFHFFHHFHFHFHHGFHFFHHHHHGGB4G4BFGGFFFG4G3BGHHHGHHHHEFFFHF3FGCGHHFGGGDGG/EHHHGHHH1DFCGHHHFGFGDCHFHHBGGDD0000DD<GGHGG<CGGGHH000;CGFCGFH0;.;.C000;0000;9C/0000;/..9
@M03495:530:000000000-LYBTV:1:2113:8008:20137 2:N:0:ACAGGAAA+TAGACAAT
ATATTTTGCCGTTGATAACCACCCTCCCTGTGGTCGTTATCTTGCTCCTTCTGTCGTCAACGAATTTACTAATTCCAAAGCTCACATGCTGACAGATCGGAAGAGCGTCGTGTAGGGAAAGAGTGTATTGTCTAGTGTAGAGATCGGTGGGGGCCGGGTGATTTAAATAAAAAAAAACAAAAGCTAATGCTAGAAATCTATTGAATAGCTAATTATAGCTTGCGATAACTAGAGATGAGTACAACGACCAT
+
CCCCCFFFFFCCGGGGGGGGGGGGHHGGHHHHHFHEEGHHHHHHHHGHHHHHHHHGGGHGHGGGHHHHHHGHHHGHHHHHHHHHHHHHHHHHHHHHHHHGGGGHHHGGGGEGFHHHGGGHHGHFHHHGHFFH3FFGF33B33D22=/<<A//<--<--<-.11111=1=CHC0:---...../.0<11111110<111111111<1:01:1:1111:1111/.-<...01100011<10111110-.-<-0
@M03495:530:000000000-LYBTV:1:2113:22617:20151 2:N:0:ACAGGAAA+TAGACAAT
ATATTTTGCCGTTGATAAACCAGAGGACTCAGGCTGGACCAAAGCTCACATGCTGACAGATCGGAAGAGCGTCGTGTAGGGAAAGAGTGTATTGTCTAGTGTAGATCTCGGTGGTGGCCGGAGCATTAAAAAAAAAAAAAAATAAAAAAAGGATGATGAGGTTTCACGGTACAACAAGAATAGATCAAAAAGGATCAGAGATGTGGAGGCCAAGAATTGGGCGAGGTGAGATTATGCTGAAGCGATAGACA
+
BCCCBFFFFFCCGGGGGGGGGGHHHGHHHHHHHHHHGHHHHHHHHHHHHHHHHHHHHHHHGHHGGGGHGHGGGGGGGHHHGGGHHHHHHHGHGHBBGHHH344@4D4?FC//?//?/00//<<>/2D3332@C?C/?<<<--.0::00--../000::00///0000.....000..///000;000000.:./0:.0;0/0:000:......../0000..----.:0;00000;0:00000-....000
@M03495:530:000000000-LYBTV:1:2113:5669:20160 2:N:0:ACAGGAAA+TAGACAAT
ATATTTTGCCGTTGATAAACCACCCTCCCTGTGGTCGTTATCTTGCTCCTTCTGTCGTCAACGAATTTCCAAAGCTCACATGCTGACAGATCGGAAGAGCGTCGTGTAGGGAAAGAGTGTATTGTCTAGTGAAATTCATATAGGTTGGTGGACTTTTTTTTAATAAACACAACAAATTGATGAATTAGGCTGGTGTTTCAGATATAATTGGGATTAACATGAGATCGTGGGCACGGAAAGTATTTGAGTAT
+
BBBBBFFDFB3>EEAEGFGGGGGGDHGCFHGFFFHFEGGHHGHHHHHHEEHHHFHHGGGHGEEEGGHHHFGHHHHHFHHHGHFDGHEFFHHHEEEGGFHHGEFEGGECGHE?GCGHHHFHGGB?BFGF2?12212111222221@1@/?///111?F1/--<>1>F10=..<.<..0====D0CG0;:0/;..//;.:0000;BB099009A.9/9;;BBB:C000./..-.;..--.9.///////:://
@M03495:530:000000000-LYBTV:1:2113:26632:20210 2:N:0:ACAGGAAA+TAGACAAT
ATATTTTGCCGTTGATAAACCAGGACTCAGGCTGGACCAAAGCTCACATGCTGACAGATCGGAAGAGCGTCGTGTAGGGAAAGAGTGTATTGTCTAGTGGAGATCTCGGCGGTGGGCGGGTCCTTAAAAAAAAAAAAAAAAAACATATATTATTGTTCTTACAGAGAATATATGTCACCAGCAACTTCATCAATTAGGTTTCAGTCTTGTGCACGTGGTTTAGTAATGCTATATTTATTATGTACTGGTGG
+
BBCCCFFFFFCCGGGGGGGGGGHFDFGHHHHHHHGHHHHGHHHHHHHHHHHHHHHHHHHHHGGGGFHHGEFGEFGGGHGHGHHHHGHHHHGHBGFHHHF131333D4B///<<<////<-<<.10=000<<@?--;-------;.///;/9/////9//9//////////9/;/9///9;../:./::;///////:///////99/;/:/9//.:..;..9////9////;/////////9;///////9
@M03495:530:000000000-LYBTV:1:2113:9614:20239 2:N:0:ACAGGAAA+TAGACAAT
ATATTTTGCCGTTGATAAACCAGCTAATCCTGAAAAAAAAATCAAAGCTAAAAACTACAATGCTAAGACCACGATGTGACTGCTATCAAAGTTAGATATATATGTAAATTATTCATCTGTCAAATCCTAGAATTATATCATACCTGCTCCAGCAATCACGACCTGTAATGGTTTAGTGGGTTGTTCACTGTTTCTGAAAAATGAAGATAGTTGTCCAGCTTCCAAAAAGTTTATTGTGTTTTCTAGTGGAG
+
BBBBBFFB4FDAGGGGGGGGGGHGHHHHFFHHHHHGFEEFGHHGHFHGHHHHGGEFHGBGFHHHHFFFHHHHGFHGGFHHHHHHHHGHGFHHHHHHHHFHGHHHFGHHHHHGHHHHGHHHHHGGFHHGHFFHHHHHHHHHHHGHHHHGHHHHGHHHHHHGGGGGFHHEHHHHDGFF>FGFDGDDHGHHHHDHDGHHGFGHHHHHDFFGH;CGCGGGGHH0:G/GCC.?E0FGGGGGG099/BBBFFFC.0;
@M03495:530:000000000-LYBTV:1:2113:18265:20244 2:N:0:ACAGGAAA+TAGACAAT
ATATTTTGCCGTTGATAAACCAGCTAATCCTGAAAAAAAAATCAAAGCTAAAAACTACAATGCTAAGACCACGATGTGACTGCTATCAAAGTTAGATATATATGTAAATTATTCATCTGTCAAATCCTAGAATTATATCATACCTGCTCCAGCAATCACGACCTGTAATGGTTTAGTGGGTTGTTCACTGTTTCTGAAAAATGAAGATAGTTGTCCAGCTTCCAAAAAGTTTATTGTGTTTTCTAGTGGAG
+
BBCCCFFFFFCCGGGGGGGGGGHHHHHHHHHHHHHHHGGGGHHHHHHHHGHEHHFFHFHHHHHHFFFHHHHHGGHGHHHHHHHHHHGHHHHGGHHHHHHHHHHHHHHHHHHHHHHHHHHHHHFGGHHGHHHHHHHGHHHHHHHGGHGHHHHHGHHHHHHGGGGGHHGHHHH1GHHHGHEGEGGGHHGHHHGHHGHHHGDGAGGFGGBGHHCHHHHHHHGHHGFFHHEGBFFGBFBFGGGGGBBFFF9;9:E
@M03495:530:000000000-LYBTV:1:2113:7847:20266 2:N:0:ACAGGAAA+TAGACAAT
ATATTTTGCCGTTGATAAACCAGCCTCCCTGTGGTCGTTATCTTGCTCCTTCTGTCGTCGACGAATTTACTAATTCCAAAGCTCACATGCTGACAGATCGGAAGAGCGTCGTGTAGGGAAAGAGTGTATTGTCTAGTGTAGAACTCGGGGGGGGGCGGGTGATTATAAAAAAAAAAAAGAGGAAATGAAGGAGGTAATTAACAACTGACGTACGAGGTTGTTGAGATGACAGAAACAGCTTGATGGATAGA
+
CCDDDFFFFFDCGGGGGGGGGGHHGHHHGHHHHHHHGGGHHHHHHHHHHHHHHHHHGGGGGGGGGHHHHHHHHHHHHHHHHHHHHHHHHHHHHHHHHHHHGGGGHHHGGGGEGHHHFGHHHHFGBGFFDHHBGFGHHF22222222?C//@-------99-<0000<00<0<-9@-<-..:..//000000....0000000<0.0/<<....-..-.//9..0<.000000/00///.00<.000/0000
@M03495:530:000000000-LYBTV:1:2113:10569:20296 2:N:0:ACAGGAAA+TAGACAAT
ATATTTTGCCGTTGATAAACCAGCTAATCCTGAAAAAAAAATCAAAGCTAAAAACTACAATGCTAAGACCACGATGTGACTGCTATCAAAGTTAGATATATATGTAAATTATTCATCTGTCAAATCCTAGAATTATATCATACCTGCTCCAGCAATCACGACCTGTAATGGTTTAGTGGGTTGTTCACTGTTTCTGAAAAATGAAGATAGTTGTCCAGCTTCCAAAAAGTTTATTGTGTTTTCTAGTGGAG
+
ABBCCFFFFFCAGGGGGGGGGGHHHHHHHHHHHHHHHGGGGHHHHHHHHHHHHHGHHHHHGHHHHHHHHHHHGGHGHGHHGHHHHHHHHHHHHHGHHHHHHHHHHHHHHHHHHHHHHGHHHHHFHHHHHHHHHHHHHHHHHHHHHHFHHHHHHHFHGHHGGGGGHHHGHHHHHHHHGFGHGGGGHHGGHHHHHHHHHHHHEFHH0CCFHHCGHHHHFHHFFF0CCHHEFFBFGGGFFFFGFFF00BFFA0A
@M03495:530:000000000-LYBTV:1:2113:17247:20305 2:N:0:ACAGGAAA+TAGACAAT
ATATTTTGCCGTTGATAAACCAGCTAATCCTGAAAAAAAAATCAAAGCTAAAAACTACAATGCTAAGACCACGATGTGACTGCTATCAAAGTTAGATATATATGTAAATTATTCATCTGTCAAATCCTAGAATTATATCATACCTGCTCCAGCAATCACGACCTGTAATGGTTTAGTGGGTTGTTCACTGTTTCTGAAAAATGAAGATAGTTGTCCAGCTTCCAAAAAGTTTATTGTGTTTTCTAGTGGAG
+
ABBBBFFFFFDBGGGGGGGGGGHHHHHHHHHHHHHHHGGGGHFHHHHHHHHHHHCHHHHHHHHHHHHHHHHHGGHGHHHGHHGHHHHHGHHFHHHHHHGHHHHHHFHHHHHGGGHHHHHHHHHHHHHHHGHHHHHHHHHHHHHEHHHHHHHHFGGFFFHGGGGGFFHFGGH1FA1DFHHEEFGDHHHHHHFHHHHGHDDHAGHHGG;CFE::GCFHBGEFFCFCCGEE9;CFFGGBFFFFGFB0CB09.;A
@M03495:530:000000000-LYBTV:1:2113:21526:20335 2:N:0:ACAGGAAA+TAGACAAT
ATATTTTGCCGTTGATAAACCAGGGCGGCACCAAAGCTCACATGCTGACAGATCGGAAGAGCGTCGTGTAGGGAAAGAGTGTATTGTCTAGTGTTGCACGCTATGGGCGCCGTTTCACTAAAAAACAAAAAAACCAACAACACTGTACGAACTCATGTCTCACAGTATCAACAGCAGTCATACTGTTGAAACACCGTATCTCATCACTGACTCACGAGTCATGCTTGGATCCACTTAAATCCAGCCATCCC
+
ABBBCFFFFFCAGGGGGGGGGGHEGGFEAFECGHHBHGHHFHFHGHGFEDGFHFHEGF?CHHGFGGEEGHHGGGFEFBGHFGHB4G4BFFGH344/433////<3200>////?<?1<111?1?/..<>F.--..<..<.:::00;00;..;.0C0000;;0000;;0;00;0/./.09000=00;;C0000/;9-..:./////9///////9/9.@.//://9//.;9/;//:9/9///////.9//..
@M03495:530:000000000-LYBTV:1:2113:24095:20352 2:N:0:ACAGGAAA+TAGACAAT
ATATTTTGCCGTTGATAAACCACCCTCCCTGTGGTCGTTATCTTGCTCCTTCTGTCGTCAACGAATTTACTAATTCCAAAGCTCACATGCTGACAGATCGGAAGAGCGTCGTGTAGGGAAAGAGTGTATTGTCTAGTGTAGATCTCGGTGGGGGCCGGGTGAATAAAAAAAAAAAAAAAAAATAAAAAGGAGCACGTATTAGGATTATACTGAGCTAGAATTATAGTCGTTGAACATACAGGTGTACATAG
+
CCDCDFFFFFEDGGGGGGGGGGGGGHHGGHHHHHGHFGGHHHHHHHHHHHHHHHHHGGGHGHGGGHHHHHHHHHHHHHHHHHHHHHHHHHHHHHHHHHHHGGGGHGHGGGGGGHHGHGHHHHBFDGDFHHHDFHHHHDB?3322@D0F/C///>-----<-<0111=D<--:999-------.011<0.9/....-./10111111011<111001000111<:11<1.../.10111001/<00011<11
@M03495:530:000000000-LYBTV:1:2113:17607:20373 2:N:0:ACAGGAAA+TAGACAAT
ATATTTTGCCGTTGATAAACCAGGACTCAGGCTGGACCAAAGCTCACATGCTGACAGATCGGAAGAGCGTCGTGTAGGGAAAGAGTGTATTGTCTAGTGTAGATCTCGGTGGGGGGCGGATCATTAAAAAAAAAAAAAAAAAATAATAACGAGTGGTACGAGGAAGAGCACAAGAATAAAGTGAGGATGCATATCTTCGCTACGCAGTTGATTAGAGATGAGGTAAGGCTACCATAAATAGCTAGAGTACT
+
BCCCCFFFFFDDGGGGGGGGGGHGHHHHHHHHHHGHHHHHHHHHHHHHHHHHHHHHHHHHHGGGGGHHGGGGGGHHHHGHHHHHHHHHHHHHBGGHHHB4B3444B4?F/??///--9----<1111<1B;FC;D=;A-9<@@<0111109<....:<:...-</..:/0.//.//0:1111:10.0/0/01111111<...-.<.-.11:<1101011<10//0100/00/:0<00111011<0001111
@M03495:530:000000000-LYBTV:1:2113:3734:20418 2:N:0:ACAGGAAA+TAGACAAT
ATATTTTGCCGTTGATAAACCACCCTCCCTGTGGTCGTTATCTTGCTCCTTCTGTCGTCAACGAATTTACTTTCCAAAGCTCACATGCTGACAGATCGGAAGAGCGTCGTGTAGGGAAAGAGTGTATTGTCTAGTGTAGATCTCGGGGGGGGCCGTGGCATTAAAAAAAAATAATAAAAAAACCAGACGGAAAGTCACAAAAGTGCAGAAACAATGAAAAATCGTATTGTTACATCAACCGCCTAGCTCAG
+
BCCCCFFFFFCDGGGGGGGGGGGGGHHGGHHHHHGHGGGHHHHHHHHHHHHHHHHHGGGHGHGGGHHHHHHHHHHHHHHHHHHHHHHHHHHHHHHHHHGGGGHHHGGGGGGHHHHGHHHHGHBDDGFGHBFHHHFFD?F3D32>@A/<C-----9----/<<000:<=--<.000<0:<0--......-...-.<00000<./000000/0//.0000<:..0.../00<0<B0000:/.---../0000/
@M03495:530:000000000-LYBTV:1:2113:17141:20435 2:N:0:ACAGGAAA+TAGACAAT
ATATTTTGCCGTTGATAAACCAGAGGACTCAGGCTGGACCAAAGCTCACATGCTGACAGATCGGAAGAGCGTCGTGTAGGGAAAGAGTGTATTGTCTAGTGTAGATATAGGTGGGGGGCGGGTCCTTTAAAAAAAAAAAAAAAAAAGGAAGAAGGAGTGCACAGAAGTGATGTAGATAAGATAAAAAGTAAAAACTAACACGATAAATAAAGAGATGACAAAATGCACACTATAAACTGACAAGTAAATGA
+
CCCCCFFFFFCBGGGGGGGGGGHHHGHHHHHHHHHHGHHHHHHHHHHHHHHHHHHHHHHHHHHGGGGHHHGGGGGGHHHHGHHHHHHGHHHHHHBGGGGGEB43444DBDF43?/</----<--.0000:0:<<DBBAC<-----9..//..//...<.0000/:0:0:0000000000000::000.00<000.000000<<..<000<000//000000/.<000<0.//000000000<0<00000:0
@M03495:530:000000000-LYBTV:1:2113:12737:20450 2:N:0:ACAGGAAA+TAGACAAT
ATATTTTGCCGTTGATAAACCACCCTCCCTGTGGTCGTTATCTTGCTCCTTCTGTCGTCAACGAATTTACTAATTCCAAAGCTCACATGCTGACAGATCGGAAGAGCGTCGTGTAGGGAAAGAGTGTATTGTCTAGTGGAGATATCGGGGGTGGGCGGGTCATTAAAAAAAAAAAAAAAGAAAAAGAAGATGGGAGAAGGAGTACATAGGAACTCAAGTAGATGACAAGAAGAATATAGTGAGCCTATAGA
+
BCCCCFFFFFCDGGGGGGGGGGGGGHHGGHHHHHHHGGGHHHHHHHHHHHHHHHHHGGGHGHGGGHHHHHHHHHHHHHHHHHHHHHHHHHHHHHHHHHHHGGGGHHHGGGGFGHHHHGHHHHFFBGGFHHHDGGHHHB02/22@@2/</>@----.<----.;;0000:C;;@-9::-9.:.::..../0000./.../...//00000000.000;00000000000.///0/0000000000//00900
@M03495:530:000000000-LYBTV:1:2113:24645:20463 2:N:0:ACAGGAAA+TAGACAAT
ATATTTTGGCCGTTGATAAACCAAAGCTCACATGCTGACAGATCGGAAGAGCGTCGTGTAGGGAAAGAGTGTATTGTCTAGTGTAGAACTCGGGGGGCGGCGGGTCATTAAAAAAAAAAAAAAAAAAAAATGAATGCGGACAGAATTAGTGCATAATAAGACAGAAAGAAGATGCAGTGTGCGAGTGCAGACAGTAATGCATGTGATAGGACACCTATATATATGTTTTCATAGGATAGCGATATGCAGAA
+
CCCCDFFFBFFCGGGGGGGGGGHHHHHHHHGHHHHHHHHHHHHHHGGGCHHHGGGGGGHHHHGHHHHHHFGGHFHHDGHHHHF44344@B3??/>E--;--:----.0000:::=@--->D---9-----.000000.--;-./00;0000000000000;:///;00/./00000;:0;00..--.0000.//000000000:00000:00/../000000000000/000;00;000:-:..-00000/
@M03495:530:000000000-LYBTV:1:2113:11515:20483 2:N:0:ACAGGAAA+TAGACAAT
ATATTTTGCCGTTGATAAACCACCCTCCCTGTGGTCGTTATCTTGCTCCTTCTGTCGTCAACGAATTTACTAATTCCAAAGCTCACATGCTGACAGATCGGAAGAGCGTCGTGTAGGGAAAGAGTGTATTGTCTAGTGTAAAACTGGGTGGGTGGGCGGCGTTTTTAAAAAAAAAAAGTCCCAATGAGGATGATAAATAGACGCCGCACTAAAGAACGCAAGGATGTCGAGAACGACAAGCGATAAACACA
+
AAAAAFFFFFBAGGGGGGGGGGGGGHHGGHHGGHFFFGGHHHHHHHHHHGHHHHHGEFGHGHGAFGHHHHGHHHHHHHGHHHHHHHHHHHHHEHHHGHHEFGGG1FHGFG?/EGHHHGHFHH3B3?3BFFG3BFGDGF33332222</2?/<////.-<-----...0:0;9----9.///;//9/////////9/;/9///;-9--9-9//;9/.9..9--..////;.-.;/..---...9...9//..
@M03495:530:000000000-LYBTV:1:2113:25682:20500 2:N:0:ACAGGAAA+TAGACAAT
ATATTTTGCCGTTGATAAACCACCCTCCCTGTGGTCGTTATCTTGCTCCTTCTGTCCAAAGCTCACATGCTGACAGATCGGAAGAGCGTCGTGTAGGGAAAGAGTGTATTGTCTAGTGTAGATCTCGGTGGTGGCGCGGTCCTTTAAAAAAAAAAAAAAAAAAAAGACGCAATCAGCAACTACAAATCTAATGATAAGATAGAGAAAGAGACTACATACTATGACAACAAGTGCAGATGACTCCATGACTT
+
CCCDCFFFFFCBGGGGGGGGGGGGGHHGGHHHHHHHGGGHHHHHHGHHHHHHHHHHHHHHHHHHHHHHHHHHGHHHHHHHGGGGHHHGGGGGGHHHHGHHHHHHHHHHHHGDGHGGH3D?3?4444B??EA///0///////1111??1F?->@-<:-;-9---;..::9--.0:000/.:000000000000:;0;0:000000000;///00/00000:000;00.../00:0000;0000000:00;0
@M03495:530:000000000-LYBTV:1:2113:12401:20535 2:N:0:ACAGGAAA+TAGACAAT
ATATTTTGCCGTTGATAAACCAAAGCTCACATGCTGACAGATCGGAAGAGCGTCGTGTAGGGAAAGAGTGTATTGTCTAGTGTAGATATCGGTGGTCGGCGGATCTTTAAAAAAAAAAAAAAGAAAAAGAACATCACATCCACCTGAAGCAGACTATACATGCTGTCAAAGAAACTGTTAAGAGTTCCACTTAGCACGATATAGCAATAACTCACACGCGCCTATTGTATAGTGTCACGCCACAACGACAC
+
3ABBBFFFFFBBGGGGGGGGFGDHHHHFHHHHHHHHGHHHHHHHGGGGHHHGEGGGGHHHHGHHHHGG@GFFHHGBFFGHHF5534B4B41/>11?3/>////<B23B33332//>>/>--<.<.//...:/:0000000/0/.::/000///:/0000000090000000/.//000;900;0//////9///;//-9..9/////;/////////-9---.:////;/9//;//:/...9....-9---
@M03495:530:000000000-LYBTV:1:2113:14145:20555 2:N:0:ACAGGAAA+TAGACAAT
ATATTTTGCCGTTGATAAACCAGGACTCAGGCTGGACCAAAGCTCACATGCTGACAGATCGGAAGAGCGTCGTGTAGGGAAAGAGTGTATTGTCTAGTGTAGAACTCGGTGGGCGGCGGAGCATTAAAAAAAAAAAAAAAAAAAGCGACAAAACATATTCAGTACAGTAGTAGAAGAGCACATACACGAAGTTGTTATGTAAAAGAAAATAGAACAATCATGTCAAACTCATGATACACAAGACTACAGCA
+
BCCCCFFFFFCCGGGGGGGGGGHGHHHHHHHHHHGHHHHHHHHHHHHHHHHHHHHHGHHHHGGGGHHHGGGGEEGHHHGHHHHGHGHHHHHH4FFFFHB4B344BDB?/?/E//>//<//--.1>1=1>1A--<<?-9-9<---..9.---/..9011111111111:111<11110.<0./1000:.-<..111.111111111..//<00::0//<001111111<0<011:11110:..//1</:00/
@M03495:530:000000000-LYBTV:1:2113:5633:20577 2:N:0:ACAGGAAA+TAGACAAT
ATATTTTGCCGTTGATAAACCAGGACTCAGGCTGGACCAAAGCTCACATGCTGACAGATCGGAAGAGCGTCGTGTAGGGAAAGAGTGTATTGTCTAGTGTAGATATCGGTGGGGGCCGGGGGATGGAAAAAAAAAAAAAAAAAAAGAAAATAGGAAAGGTGATCAAGAAAGATATAGATAGATAGAAGGAGAAAAGAAGAGACAGATGAAAGGAGAAGAGAGGAGATAGTGGTAGTAACAAGGTTGAAGAA
+
CCCCCFFFFFBBGGGGGGGGGGHGHHHHHHHHHHGHHHHHHHHHHHHHHHHHHHHHHHHHHGGGGHHHGGGGEGGHHHGHHHHHHGHHHHHHBGFFGGF44B4444D?//?///E//<////->..0<>0<A?<:-9-<------...//000000/..00000000://0/00000000:0B00:00.<...0/<../0:<////:0000:./.../0./.....:0000.00000:000:.00//000/
@M03495:530:000000000-LYBTV:1:2113:8990:20631 2:N:0:ACAGGAAA+TAGACAAT
ATATTTTGCCGTTGATAAACCAGAACCATCCAAAGCTCACATGCTGACAGATCGGAAGAGCGTCGTGTAGGGAAAGAGTGTATTGTCTAGTGTAGATTTCGGGGGGGGCCGGTGCATTAAAAAAAAAAAAAAAACAAACAAAGAACAATCAGAGGATGTATGTTCACGACAAAATAGGGTTCAAAAAGATAACGTGTTGAGCTGAAGTATACCAATCGTATCACACTATCATGCCATCATAGCAGATTATA
+
CCCCCFFFFFCCGGGGGGGGGGHHHHHHHHHHHHHHHHHHHHHHHHHHHHHHHHGGGGHHHGGGGEEGHHHGHHHHHHGHGHFHHGHGHHH34434@4442>1>E----9--;--//;/:B9/::;-;-9:---.:9...9.//.//////9//..//////;////..---/9:///./..////...////././..//////////////////.:././//////9////9//:///://///////
@M03495:530:000000000-LYBTV:1:2113:28057:20641 2:N:0:ACAGGAAA+TAGACAAT
ATATTTTGCCGTTGATAAACCAGCTCTAGCTGCCATAGCAATGTCACAACCACTTCTTGCCCTCCAAAGCTCACATGCTGACAGATCGGAAGAGCGTCGTGTAGGGAAAGAGTGTATTGTCTAGTGAAGATGTGGGTGGTGGGCGTTGGGTTAATAAAAAAAAAGTTATAAGAAATCAGGGTGTTGTTGCAAAGGATAGAGACTAGCAGAGCATAAGATAGGCGATGTCCGTGAAGATAGTACTACTATAC
+
BCBCBFFFFFCCGGGGGGGGGGHHHFBGBFHHHHFHHHHHHHHHHHHGHEGGGHHHHHHHHHHHGGHHHGHHHGHHHHHHFHFFFHHGGGGGHHHGGGFGGHGHHGHGHHEHFGHHGHHHHDFB4B444333B43?/?///////<//0//?/11111<1---<.000000000;;0000.:.-../.90000///000000::00/00/./00;;00;00/0--;..00..:..:090000000:00000
@M03495:530:000000000-LYBTV:1:2113:24998:20641 2:N:0:ACAGGAAA+TAGACAAT
ATATTTTGCCGTTGATAAACCAGGACTCAGGCTGGACCAAAGCTCACATGCTGACAGATCGGAAGAGCGTCGTGTAGGGAAAGAGTGTATTGTCTAGTGTAGATCTCGGGGGGGGCCGGGTGCTTAAAAAAAAAAAAAATAAAAGACTTACAAATCGCAGTAAACCAGCATCTAGAACACCTCTAACTAGAAGTTGTTGTACTACACCTCAGAACGTCACACTCTACTGAGCCTATAACAGTAGTCTGATG
+
CCCCCFFFFFCCGGGGGGGGGGHGHHHHHHCHHHGHHHHHHHHHHHHHHHHGHGHHHHGHHGGGGFHHGEEEEFHGHHGHHHHHHGGGGHHHFGFHGF34BB444440?///--------.-.00;0000:@A=DA@--.0;000./000000000....:0000/.../00000900//./.;90000009000009./00;000///.;000/.;...00//00000000//9000000000000:000
@M03495:530:000000000-LYBTV:1:2113:9730:20657 2:N:0:ACAGGAAA+TAGACAAT
ATATTTTGCCGTTGATAAACCACCCTCCCTGTGGTCGTTATCTTGCTCCTTCTGTCGTCAACGAATTTACTAATTCCAAAGCTCACATGCTGACAGATCGGAAGAGCGTCGTGTAGGGAAAGAGTGTATTGTCTAGTGTAGAGATGGGTGGTGGCCGGGGCATTAAAAAAAAAAAAAAAACAAAAAACTAGAGTAAACCAGTCAATAACATAGAATATAGAAAGAAGCAGGGAGCAGAAGAAGTATATAAG
+
BCCCCFFFFFCBGGGGGGGGGGGGGHHGGHHGHHHHGGGHHHHHHHHHHHHHHHHHGGGHGHGGGHHHHHHHHHHHHHHHHHHHHHHHHHHHHHHHHHHHGGGGHHHGGGGGGGHHHGHHHHFGDGDFHHH3FGFHGF?33322@22/@?><//00>/----/01=1<<AC-EGG9-@<-<.....@.010001111:/..100<11000<1<1111:1<1110/./00/.-....///00//11111111
@M03495:530:000000000-LYBTV:1:2113:23679:20662 2:N:0:ACAGGAAA+TAGACAAT
ATATTTTGCCGTTGATAAACCAGTCAGGAGTCCAAAGCTCACATGCTGACAGATCGGAAGAGCGTCGTGTAGGGAAAGAGTGTATTGTCTAGTGTAGATAATGTGGGTGGCCGTGTCATTTACAAAAAAAAAAAAACCACCATCTGATGCACACTAGACATAACACTACAAATCATATAACCATCACGCGACTGGTGCTTTCACTACGTAGTATCAGAGCACTCTGCGCACGTCATAGGTCTACAATATCG
+
ABBBCFFFFFCAGGGGGGGGGGHHHHHFGFHHHHHHHGHHHHHHHHHHHHHHEFGGEGGGEHHGFGGEE1FGHF31GHCGFGHHFHD4BGGGH3B43@4B444B43>11>?0///0B44??F443B0//<B/<>/<...<..0/0<0=00000.<<0000000;0/0///0000<0C00;0900/00..----..;9000;/////:.;/.://///:///./////-----....////::////////.
@M03495:530:000000000-LYBTV:1:2113:23449:20665 2:N:0:ACAGGAAA+TAGACAAT
ATATTTTGCCGTTGATAAACCACCCTCCCTGTGGTCGTTATCTTGCTCCTTCTGTCGTCAACGAATTTACTAATTCCAAAGCTCACATGCTGACAGATCGGAAGAGCGTCGTGTAGGGAAAGAGTGTATTGTCTAGTGTAGATATAGGGGGGGGGCGGATGATTTAATAAAAAAAAAAAAAAATAATATGTATTAAACAGTATAATATGCGTGTATGATATAACACGTAAGTAGCAACGACGTAGTCAAAA
+
BCBBBFFFFFCAGGGGGGGGGGGGGHHGGHHHHHGHFGGHHHHHHHHHHGGHHHHHGGGHGHGGGHEGHDHHHHHHHHHGFGHHHHHHHHHHFHHHHHHHGGGGHHHGGGGEGHHHHGHHHHFFBFFHHDHDHFFHHG3B3322>2220/>9-;;------;///////9//B-:-;--9;--.///////;9///://///////:///....////////////../..//////.-.--;.../////
@M03495:530:000000000-LYBTV:1:2113:17884:20678 2:N:0:ACAGGAAA+TAGACAAT
ATATTTTGCCGTTGATAAACCAAAGCTCACATGCTGACAGATCGGAAGAGCGTCGTGTAGGGAAAGAGTGTATTGTCTAGTGTAGATCGCGGTGGGGGCCGGGGCAATAAAAAAAAAAAAAAAAAAAGAAACATCAGAAACACAAGAAAGACAGGAAACACTATGAGACGTACATCATTGGACACACTGCTAGACGTTGTACAGACCTAACACAGACTCGGGTTCATTTCTCAGCACTCTGTGTGTGAGCA
+
CCCDCFFFFFDDGGGGGGGGGGHHHHHHHHHHHHHHHHHHHHHHGGGABFGGEGGFGHHGHGGHHHGGGHHHHGHBE5GHF@55B44411>/>/E//>/////////=>2>>FCCGD?DC@------...///00<0000//....//<0////..<///<0/<0:000.99..00:00:0000</./0000000..9..00<00..000/0<..0.00..-..:00<00<<0000.0<00000...0000
@M03495:530:000000000-LYBTV:1:2113:20375:20688 2:N:0:ACAGGAAA+TAGACAAT
ATATTTTGCCGTTGATAAACCAGCTAATCCTGAAAAAAAAATCAAAGCTAAAAACTACAATGCTAAGACCACGATGTGACTGCTATCAAAGTTAGATATATATGTAAATTATTCATCTGTCAAATCCTAGAATTATATCATACCTGCTCCAGCAATCACGACCTGTAATGGTTTAGTGGGTTGTTCACTGTTTCTGAAAAATGAAGATAGTTGTCCAGCTTCCAAAAAGTTTATTGTGTTTTCTAGTGGAG
+
ABBBCFFFFFCCGGGGGGGGGGHHHHHHHHHHHHHHHGGGGHHHHHHHHHHHHHGHHHHHHHHHHHHHHHHHGGHGHHHHHGHHHHHHHHHHHEFFHHHHHHHHHHHHHHHHHHHHHHHHHHFHHHFFHFGHHHHHHFHHHHHHHHGHHGHHHHFHFFHGGGGGHGHHHHHGFAGHFHHHGGGGHHHHHHFHHHGFFGGFGFDHHG0GHGHHHHHGFHFHHFGFFEHGEGBFGGGGGGFFFGFFFFFF.=E
@M03495:530:000000000-LYBTV:1:2113:6067:20762 2:N:0:ACAGGAAA+TAGACAAT
ATATTTTGCCGTTGATAAACCACCCTCCCTGTGGTCGTTATCTTGCTCCTTCTGTCGTCAACGAATTTACTAATTCCAAAGCTCACATGCTGACAGATCGGAAGAGCGTCGTGTAGGGAAAGAGTGTATTGTCTAGTGTAGATCACGGGGGGGGGCGGGTGATTTAAAAAAAAAAAAAAAATAAAAATAGAAAGGGCGAGGAGCAGCGAGCGATATTAACAAACGAACACCAACGTGAAGGATGTATTGAA
+
CCCDDFFFFFCCGGGGGGGGGGGGGHHGGHHHHHHHGGGHHHHHHHHHHHHHHHHHGGGHGHGGGHHHHHHHHHHHHHHHHGHHHHHHHHHHHHHHHHHHGGGGHHHGGGGEEHHHHGHHHHFG3FBFHHHDGHFHHF3333222=<C/B--<@;-@;---<1111111<-<@--99---<.:1<10.001110...---<-.../:-----<..<111:1<.....--/.........1:.<0<111111
@M03495:530:000000000-LYBTV:1:2113:26013:20801 2:N:0:ACAGGAAA+TAGACAAT
ATATTTTGCCGTTGATAAACCAGCTAATCCTGAAAAAAAAATCAAAGCTAAAAACTACAATGCTAAGACCACGATGTGACTGCTATCAAAGTTAGATATATATGTAAATTATTCATCTGTCAAATCCTAGAATTATATCATACCTGCTCCAGCAATCACGACCTGTAATGGTTTAGTGGGTTGTTCACTGTTTCTGAAAATGAAGATAGTTGTCCAGCTTCCAAAAAGTTTATTGTGTTTTCTAGTGGAGG
+
ABABBFFFFFBBGGGGGGGGGGHHHGHHHHHHHGHHHGGGGHHHHHFHHHFFHHGHHHHHHHHHHHHHHGGHGFHGHGHHHHGHHHHHHHHHHHHHHHHHHGHHHHHHHGHHHHHHHHHHHHHHFHHHHHGHHHHHHHHGHHHHHHFBGHHHEHHHHHHGGGGGFGHHHHHFGHFHFFCGFGGDHHHHHHHHGHHHGHHHFH0GHFCG0;G000CGB/:GCGFG0::.:;FBFFB0;C9FF0FBB00;0.=
@M03495:530:000000000-LYBTV:1:2113:21952:20818 2:N:0:ACAGGAAA+TAGACAAT
ATATTTTGCCGTTGATAAACCAGGGACTCAGGCTGGACCAAAGCTCACATGCTGACAGATCGGAAGAGCGTCGTGTAGGGAAAGAGTGTATTGTCTAGTGGAGAGATCGGTGGTTGGCGGGTCGTTAAAAAAAAAAAAAAAAAAAAACCAGAAGACGGATTCACAACGAGACGAACAGTAAGTCACGATCGCGGAACGCTCACGCGGCCTGGACTGCGACACACCGGGACATGGAGAACATCGAGGTCGAG
+
CCCCCFFFFFDCGGGGGGGGGGHGGGGHHHHHHHHGHHHHHHHHHHHHHHHHHHHHHHHHHHGGGGHHHGEFF>EHHHHGHHHHEHGHGGHGFBGHHHHB13F3//?3?E/EE//?/3>///////..F1<>@DA<-<<-----<--....</00:.....<00<09-.....----/00000<00...<-.----<.....0..----.../.0./9----/..-----.:0/0/0.0::09/.-./9--
@M03495:530:000000000-LYBTV:1:2113:14026:20829 2:N:0:ACAGGAAA+TAGACAAT
ATATTTTGCCGTTGATAAACCAGCTAATCCTGAAAAAAAAATCAAAGCTAAAAACTACAATGCTAAGACCACGATGTGACTGCTATCAAAGTTAGATATATATGTAAATTATTCATCTGTCAAATCCTAGAATTATATCATACCTGCTCCAGCAATCACGACCTGTAATGGTTTAGTGGGTTGTTCACTGTTTCTGAAAAATGAAGATAGTTGTCCAGCTTCCAAAAAGTTTATTGTGTTTTCTAGTGGAG
+
AAABCFFFFFDBGGGGGGGGGGHHHHHHHHHHHHHHFGGGGHHHHHHHHHGHHHGHHHHHHHHHHHHHHHHHGGHGHHHHHHHHGHHHHHHHHHHHHHHHFHHHHHHHHGHHHHHHHHHHHHHHHHHHHHHHHHHHHHGHHHHHHHHHHGHGHHHHHHHGGGGGHHHHFFHFGHHEFDGHGGGGHHHHGGHHHFHHGFGHHHHHFGGHGHHFHHHBHHHHEFCFGCCEEFFFGGGFFGGGGGGGGGFG.::
@M03495:530:000000000-LYBTV:1:2113:21388:20832 2:N:0:ACAGGAAA+TAGACAAT
ATATTTTGCCGTTGATAAACCAGCTAATTCCAAAGCTCACATGCTGACAGATCGGAAGAGCGTCGTGTAGGGAAAGAGTGTATTGTCTAGTGTAGATCTCGGGGGGTGCCGGATCATTAAAAAAAAAAAAAAAATAAAAAAAAATGTACGTCGAAACTCAAGAAATACATATAAAGACGAGACACGCTACAGACGCAATTAGGATGGATCATACAGATATCGAGGTCTGATGCATACTTTCACAATATGCG
+
BCCCCFFFFFDCGGGGGGGGGGHHHHHHHFFGHHHHHHHHHHHHHHHHHHHHHHGGGGHHHGFGFEFGHHHGHHHHHHGHGHHHHBFHHHHGBB3444BBGF/>/---./---.-.<<0:BB0<<<@@--@>--.00<00-<--.000<9/.--..-000000//0:000:000000/.--..//.-..-000.-<--90000000./00.00:00000<<...-./0/0<000000000<00000000<.
@M03495:530:000000000-LYBTV:1:2113:26390:20858 2:N:0:ACAGGAAA+TAGACAAT
ATATTTTGCCGTTGATAAACCACCCTCCCTGTGGTCGTTATCTTGCTCCTTCTGTCGTCAACTTCCAAAGCTCACATGCTGACAGATCGGAAGAGCGTCGTGTAGGGAAAGAGTGTATTGTCTAGTGGAGATCTCGGGGGGGGCCGTGGCATTAAAAAACAAACAAGAACGAAATCGTACTGCGGGATCACACAGTGATCGGGACCCAGGATGGTATATGTCGGCTGAGTGCAGGACACACATCAGACTAG
+
CCCCCFFFFFCCGGGGGGGGGGGGGHHGGHHHHHBGGGGHHHHHHHHHHHHHHHHHGGGHGHHHHHHHHGHHHHHHHHHHHHHHHHHHHGGGGHHHGGGGEGHGHHGGHHHGHHHHHHHHBGBDFH?0B??2B33??/>C?-@--<----/0000000-...<.<.////...<.0.<...:0.---.../0:..<0<00..---..<9..00.00000<00.--.-..00000.<././..000000000
@M03495:530:000000000-LYBTV:1:2113:25713:20886 2:N:0:ACAGGAAA+TAGACAAT
ATATTTTGCCGTTGATAAACCAAAGCTCACATGCTGACAGATCGGAAGAGCGTCGTGTAGGGAAAGAGTGTATTGTCTAGTGGAGGTATCGGCGGCGGCCGGTTCCCTAAAAAAAAAAAAAATAAAAACAACATACCGAAGATCGACGCGACAAGACGATAAACATCGACAAGAAGAACTAGCATCATGGATACTATTACAAAACAAATCACGTACTTTGTCATACTACATAGTATCCTGCGAGTATCGCA
+
BCCCBFFFFFCBGGGGGGGGGGHHHHHHHHBFGFGGFGHHGHFHGGGGHHHGFGGGGHHHHGHFHAGGFGDFGFFFHFGFH51B11134B1//>//>/////</?11?1>111-A-@@----.:00;9...::/00/..--./:..:---;-9-.//.-.../:///./-.-.//////9//://////////:/://////9.....////../;A///;/////:/:///////////:---;;//.9.
@M03495:530:000000000-LYBTV:1:2113:3690:20887 2:N:0:ACAGGAAA+TAGACAAT
ATATTTTGCCGTTGATAAACCAGGCGGACCAAAGCTCACATGCTGACAGATCGGAAGAGCGTCGTGTAGGGAAAGAGTGTATTGTCTAGTATAGAGATTCGGTGTGGTGGGGATATTTAAAAATAAAAAAAACAAGCAATAAGAAGGCAGATCTAGAGGCAAGTACCAAGCAAATCAGCTCCCCCTCTTCGCGTGCATGCAGACCAGTGACCATCCAGCAATAACACCTAGTCGAGAAAGAGTGATAGAGT
+
3ABABFFB4@@AGGGFGFGGGGDDHGGCGGHHHHHH3BG3FGFHHHHFFHHHHGEFEGFHCEEEEG1GFHAG1?F3BFHHHHB4BFBFFF444B434334/0/<//<0//////0?22221110<1@DFC/</.<0.00<111110<<...0/=0<00/.<.:00000<.:///0000:0:/...-;/0;..-9-.;0000//.:..////;///./9/.9//////.///9/..;..;//;/////9///
@M03495:530:000000000-LYBTV:1:2113:4156:20894 2:N:0:ACAGGAAA+TAGACAAT
ATATTTTGCCGTTGATAAACCAGCTAATCCTGAAAAAAAAATCAAAGCTAAAAACTACAATGCTAAGACCACGATGTGACTGCTATCAAAGTTAGATATATATGTAAATTATTCATCTGTCAAATCCTAGAATTATATCATACCTGCTCCAGCAATCACGACCTGTAATGGTTTAGTGGGTTGTTCACTGTTTCTGAAAAATGAAGATAGTTGTCCAGCTTCCAAAAAGTTTATTGTGTTTTCTAGTGGAG
+
AABBBFFFFFCCGGGGGGGGGGHHHHHHHHHHGHHHHGGGGHHHHHHGHHHHHHGHHHHHHGHHHHGHHGHHGGGGHHHHHFFHHHHHHHHFHHGHHHHHHHHGHHHHGHHHHHHHHHHHHHEGHHHGHHHHHGHHHHHHHHHGHHHHHHFHHHHHGGHGGGGGHHHHHHHHGHHHGHEHDGGGHHHHHHHHGHHHHHHHFHHGFGFHHHHBGGGGFBGHHF/:CG:AEFGGGGGGGGGGGFFGGGF0A0A
@M03495:530:000000000-LYBTV:1:2113:13087:20907 2:N:0:ACAGGAAA+TAGACAAT
ATATTTTGCCGTTGATAAACCAGGACTCAGGCTGGACCAAAGCTCACATGCTGACAGATCGGAAGAGCGTCGTGTAGGGAAAGAGTGTATTGTCTAGTGTAGATATCGGGGGGGGGCGGATCCTTTAAAAAAAAAAAAAAAAAGAGTAAGAGAGGTCGGCCATAAAGAGCTGGCAGTAGACTGCTAGAGAAGAGCCTGAGCCAGTGTCACACACTGAGCAGATGGCAATGTGCGAGGCAGAGCACGGTGGA
+
BBBBBFFFFFDDGGGGGGGGGGHGHHHHHHGHHHGHHHHHHHHHHGHHHHGHHHGHHHHHHGGGGHHHGEGEEFGHHHGHHHHGHFHGHHGHBFGGHHFBF@@44@4/>/E<-<=--<---9/:000<:FB>DD;-<-@----.</00<000/..<:---.-/00000//00/././000000<0000:00/0./././/0</.00000000../0:000//00<</:<00009.---..../0.--.<..
@M03495:530:000000000-LYBTV:1:2113:13394:20907 2:N:0:ACAGGAAA+TAGACAAT
ATATTTTGCCGTTGATAAACCAGCTAATCCTGAAAAAAAAATCAAAGCTAAAAACTACAATGCTAAGACCACGATGTGACTGCTATCAAAGTTAGATATATATGTAAATTATTCATCTGTCAAATCCTAGAATTATATCATACCTGCTCAAGCAATCACGACCTGTAATGGTTTAGTGGGTTGTTCACTGTTTCTGAAAAATGAAGATAGTTGTCCAGCTTCCAAAAAGTTTATTGTGTTTTCTAGTGGAG
+
AABBBFFFFFBBEGFGGGGGFGDHGHHHEGHHHHHGHGCGEHHHHEHHHHGHHHGFFFHHHHGGFHHGH2FHFECFCFF44DBFGFGGHHEFBDEFBGEHFGHHBHHEH4FGFEGGEGFHGHGGDG?4BFHGHBGGFGB3FGH2DGGFB3BFBFCGCG<D//@AFGF1DGFHEFBGDFFHGGGAG1GGDFGH0DGFHF0D.CDD0DGGFGCGGGCCCB/CC0/0<0C.9CFFGBBBFFBFFF;C00;0.;.
@M03495:530:000000000-LYBTV:1:2113:8652:20928 2:N:0:ACAGGAAA+TAGACAAT
ATATTTTGCCGTTGATAAACCAGGACTCAGGCGGACCAAAGCTCACATGCTGACAGATCGGAAGAGCGTCGTGTAGGGAAAGAGTGTATTGTCTAGTGTAGATCTCGGTGGGGGGCGGGTCGTTTAAAAAAAAAAAAAAAAAAAATACATAGTAGACTCTATGGCAGGCATAGAGTAAGTAAACGCAACCAGTCGCACATGTCAAACAACATCACTTACTCTTAGATAAGCCGAAAAATACACACAGGCTA
+
BCBBCFFFFFCCGGGGGGGGGGHGHHHHHHHHGGGGGHHHHHHGHHHHHHHHHHHHHHHHGGGGHHHGGGGFGFGHHGGHHHHHEGFGHHHFHHHFF3B43444?4?/<?////------;-:;.;::00:>=>F-@-9@--:--.000;00000000000000./.-..000000000:0000.----...00.--:-000;00::..../0000000:0000000000;0-----..0:000...9..0
@M03495:530:000000000-LYBTV:1:2113:7839:20931 2:N:0:ACAGGAAA+TAGACAAT
ATATTTTGCCGTTGATAAACCAGGACTCAGGCTGGACCAAAGCTCACATGCTGACAGATCGGAAGAGCGTCGTGTAGGGAAAGAGTGTATTGTCTAGTGGAGAGATCGGGGGGGGGCGGGTCCTTAAAAAAAAAAAAAAAATAAAAGACAAAGATATAATGAATTGAAAGAGGCAGAATAAGAGTGAAAAGGACATCTTCAGTAGTCTTGAGTATCAAGACCGAGAGACGCATAGACGTCAGATGGTCGAT
+
BBCBCFFFFFCCGGGGGGGGGGHGHHHHHHHHHHGHHHHHHHHHHHHHHHHHHHHHHHHHHGGGGHHHGGGFEGHHHHGHHHHHHHGHHHHH@FGGHHB1@?3//D3?///@C----9--<-.0<11<10@F;-9@-@B@-.01111.///<//0111:11111101111//...../:111<0111111/././00<1111:11111111011111100//-----./.--<.010..<<A:11001-<.
@M03495:530:000000000-LYBTV:1:2113:26094:20946 2:N:0:ACAGGAAA+TAGACAAT
ATATTTTGCCGTTGATAAACCAAAGCTCACATGCTGACAGATCGGAAGAGCGTCGTGTAGGGAAAGAGTGTATTGTCTAGTGTAGATCTCGGGGGGGGGCGGGTCTTTTAAAAAAAAAAAAATAAATTAATAAGAATAAGAGGTGGCCGACATGTATAGAGAAATCGTAGACATAAGAAGATGTCAATCAATAAGAGAGAGTTGTAACCAACAGAGCCCATATGGCAACAGTGCAGTGCCCATTATACACC
+
CCCCCFFFFFBBGGGGGGGGGGHHHHHHHHAFGHHHCHHHGHHHGGGGHEHGGGGGGHHFGGHHHFHHGHFHHEG@GGGFGB5534444B1B>@?-------<<-/11110<BFD;D-C---<0<111<11<<111011<10.0...:----.:1111111100119...<11111111/0:1:111110<1101:</...011111:00...////.<./:<1<./0..:<1111<011/0/11<B110/
@M03495:530:000000000-LYBTV:1:2113:4377:20955 2:N:0:ACAGGAAA+TAGACAAT
ATATTTTGCCGTTGATAAACCACCCTCCCTGTGGTCGTTATCTTGCTCCTTCTGTCGTCAACGAATTTACTAATTCCAAAGCTCACATGCTGACAGATCGGAAGAGCGTCGTGTAGGGAAAGAGTGTATTGTCGAGTGTAGAGCTGGGTGGGGGGGGGAGGATTATAAAAAAAAAAAGTAAAAAGAATGAAGAAGGCAGCGATAACATAGTACATAAACAGGGTAATACGTTAGACGAGACGATGGTAGAA
+
ABABAFFFFFBBCGGGGGGGFGFGGHHGF2GHHHFHCGECAHHHEGHHHHHHHHHHGGGHGHGGGHHHHHFHHHHHHHHFGHHHHHHHHHE4BGHHHHHEGGGGHHHGGFGEGHHEHFHGGABFBF?BFG3B3/?>B/22@222222?2?///>--9----.//BBB////9-;---.//////...9///////.....9-.../9//////////9//...9//;//.//..//.9-..9-.../;///
@M03495:530:000000000-LYBTV:1:2113:13847:20955 2:N:0:ACAGGAAA+TAGACAAT
ATATTTTGCCGTTGATAAACCAGCTAATCCTGAAAAAAAAATCAAAGCTAAAAACTACAATGCTAAGACCACGATGTGACTGCTATCAAAGTTAGATATATATGTAAATTATTCATCTGTCAAATCCTAGAATTATATCATACCTGCTCCAGCAATCACGACCTGTAATGGTTTAGTGGGTTGTTCACTGTTTCTGAAAAATGAAGATAGTTGTCCAGCTTCCAAAAAGTTTATTGTGTTTTCTAGTGGAG
+
AAABBFFDFFBCGGGGGGGGGGHHHHHHHHHHEGHHHGGGGHHHHHHGHHGHHHDHHHHHHGHHHGGFFHHHGGHEGFGGHHGHHHFHHHHHHHHHHHHHHHHHHHHHHHHHHHHHHHHHHHGHHHHHHHHHGHHHHHHHHHHHHHHHHHHHHHHGHFHGFGGGHHFHHHHHHHHHGHF.EFGDHHHGHHHHFFHHHGFFCFHF0GHHFHGHHHF;GH/GGHGHCGAE.9FBFFGFGGBFFFFGGGBFF0A
@M03495:530:000000000-LYBTV:1:2113:26140:20957 2:N:0:ACAGGAAA+TAGACAAT
ATATTTTGCCGTTGATAAACCAGCTAATCCTGAAAAAAAAATCAAAGCTAAAAACTACAATGCTAAGACCACGATGTGACTGCTATCAAAGTTAGATATATATGTAAATTATTCATCTGTCAAATCCTAGAATTATATCATACCTGCTCCAGCAATCACGACCTGTAATGGTTTAGTGGGTTGTTCACTGTTTCTGAAAAATGAAGATAGTTGTCCAGCTTCCAAAAAGTTTATTGTGTTTTCTAGTGGTG
+
AAAAAFFDFF?AEGGFGDF4FFGHHHHFGF5BDGFHCECGCHFCFEGHHHFHHG?FGGFHHHHFFGBGHBGH?>GE1BG4FHBGF4FFHHFGHG@3GHGBDGHHFGGHGHHEHFGFFHGDGG4B4BBEFDHHEHFHHH2DGHG0?F0FFG1FFBGFFBHCDCCEHHGHGHHFG0FG1>CC.FCCFGGHFF=GDDDGHEHGFGFH0CGGHHFFCCCBCHG00G/000;:.;CFFGGGFB:C/BBFBB0C.0.
@M03495:530:000000000-LYBTV:1:2113:25930:20982 2:N:0:ACAGGAAA+TAGACAAT
ATATTTTGCCGTTGATAAACCAGCTAATCCTGAAAAAAAAATCAAAGCTAAAAACTACAATGCTAAGACCACGATGTGACTGCTATCAAAGTTAGATATATATGTAAATTATTCATCTGTCAAATCCTAGAATTATATCATACCTGCTCCAGCAATCACGACCTGTAATGGTTTAGTGGGTTGTTCACTGTTTCTGAAAAATGAAGATAGTTGTCCAGCTTCCAAAAAGTTTATTGTGTTTTCTAGTGGAG
+
AABCCFFFFFCCGGGGGGGGGGHHHHHHHHHHHHHFHGGGGHHHHHGHHHHHHHGHHHGHHHHHHHHHHHHHGGHGHGHFGHHHHHFHHHHHHHFHHHHHHHHHHHGHHHHHGHHHHHHHHHHHGH3GHHGHHHHHHHHHHHHBHHFHHHGGHHHHHFHGGGGGHGFFGGGFGHHG=GHGGGGGHHHHHHHHHGHHHHFFHHHHGHHGHHHHHFGHFHEHHHFH:CGEABFFFGFFGB9CFFGFFGFF.:.
@M03495:530:000000000-LYBTV:1:2113:17540:20989 2:N:0:ACAGGAAA+TAGACAAT
ATATTTTGCCGTTGATAAACCAGCTAATCCTGAAAAAAAAATCAAAGCTAAAAACTACAATGCTAAGACCACGATGTGACTGCTATCAAAGTTAGATATATATGTAAATTATTCATCTGTCAAATCCTAGAATTATATCATACCTGCTCCAGCAATCACGACCTGTAATGGTTTAGTGGGTTGTTCACTGTTTCTGAAAAATGAAGATAGTTGTCCAGCTTCCAAAAAGTTTATTGTGTTTTCTAGTGGAG
+
BBBBAFFFFFDAGGGGGGFGGGHHHGGHHHGFF3FG2ECGGHHHFFF2GHHFFFF3GHFHHHHHHGHHFGGHGGHCCGHHHHFHFFHHFHFEGHHHHHHHFHHHHHHHFHHHHHHHFFHHHHHHHHFGHGHHHHHGFHGEHHHHGHHHHGCFHHHDFFHGGGCGHGHHHHHGHFGHGHHGAGGGGHHGHHBGHHGHHHHHHEGHHHHEHHFHGCGFFHEGCGFCGFAEAC0CFFGFGGGBFBFFGFB0A0.
@M03495:530:000000000-LYBTV:1:2113:9560:21043 2:N:0:ACAGGAAA+TAGACAAT
ATATTTTGCCGTTGATAAACCACCCTCCCTGTGGTCGTTATCTTGCTCCTTCTGTCGTCAACGAATTTACTAATTCCAAAGCTCACATGCTGACAGATCGGAAGAGCGTCGTGTAGGGAAAGAGTGTATTGTCTAGTGTAGATCTCGGGGGGGGGGGGGTCGATATAAAAAAAAAAAACACAAATGAACAAATCGGAGCTGACATGACAGAAGAAGTAAGACATAAAAACAGTATATAGATAGTAGACGTT
+
BCCCCFFFFFCCGGGGGGGGGGGGGHHGGHHHHHGHGGGHHHHHHHHHHHHHHHHHGGGHGHGGGHHHHHHHHHHHHHHHHGHHHHHHHHHHGHHHHHHHGGGGHHHGGGGGGGHHHGHHHHFGDGGHHHHBFGGFHB3??32@22==//A--=--<--<.--..-00<B0---9-<-..:.9:000000/.00.<.--.00<000000</00<//00000</0000:0../000<000<000:0000...
@M03495:530:000000000-LYBTV:1:2113:13885:21069 2:N:0:ACAGGAAA+TAGACAAT
ATATTTTGCCGTTGATAAACCAGGACTCAGGCTGGACCAAAGCTCACATGCTGACAGATCGGAAGAGCGTCGTGTAGGGAAAGAGTGTATTGTCTAGTGTAGAACTCAGTGGCAGGCGTATCCATGCAAAAAAAAAAAATATTTATATCATGTTAACGAAGTTATTACATGTGGTACTAACAAAAGTGGAAATTAAATAACAATTAGGATGGGTAACACACAACGAATTTGAACGCACAGACCTAGACGTG
+
>AAAAFFFFFBBGGGGGGGCFGFCFHHHHFGFCFGHCFHHHHGHEGHHHHHHHGHFHFEEHCAFFFHHGAEEEEFEGHFHHEGHHFGGFHHH4BFBDD@BG3F43@333??G/2///////04443223B?//////--<FG1111<11000===00<....0000000;0:00/;;000/:0../00990000;;00000;B00000009..9;900/...:.-....9///;..---.;../////.;;
@M03495:530:000000000-LYBTV:1:2113:19388:21076 2:N:0:ACAGGAAA+TAGACAAT
ATATTTTGCCGTTGATAAACCAGGATCAGGTGGACCAAAGCTCACATGCTGACAGATCGGAAGAGCGTCGTGTAGGGAAAGAGTGTATTGTCTAGTGTAGATATCGGTGGTGGGCGGGTCATTAAAAAAAAAAAAAAAAAAAAATGAAAGGAACAACAGCATGCTGCGAAGAACATTAAGTAGGTTACAAGTAAGCGTGCAGAATACGCATTGCTGGTGCTCGAGATCTACGCACAATCACTACTGCATGG
+
BCCCCFFFFFDCGGGGGGGGGGHGHHHHHHHHGHHHHHHHHHHHHHHHHHHFHHHHHHHGFGGHHHGGGGGGFHHHGHHGHGHFGEHHHH4FGHHGFB4@4B444?>/>E//>//<//>/011111??--><<@C;:-9---:-.00000.//.//..9:/000000----.///00::00000000000000000-....00/000.....00000//000.-...0090.;.--/0000009000090.
@M03495:530:000000000-LYBTV:1:2113:16448:21086 2:N:0:ACAGGAAA+TAGACAAT
ATATTTTGCCGTTGATAAACCAGCTAATCCTGAAAAAAAAATCAAAGCTAAAAACTACAATGCTAAGACCACGATGTGACTGCTATCAAAGTTAGATATATATGTAAATTATTCATCTGTCAAATCCTAGAATTATATCATACCTGCTCCAGCAATCACGACCTGTAATGGTTTAGTGGGTTGTTCACTGTTTCTGAAAAATGAAGATAGTTGTCCAGCTTCCAAAAAGTTTATTGTGTTTTCTAGTGGAG
+
ABCCCFFFFFCAGGGGGGGGGCHHHHHHHHHHHHHHHGGGGHHHHHHGHHHHHHGHHHHGHHHHHHGHHHHHGGHGHHHHHHHHHHHHHGHHHHHHHHGHHHHHHHGHHHHHHHHHHHHHHHHGHHHHHHGHHHHHHHHHHHHHHHHHHGHHHHHHHHHGGFGGHDGBGFHFGHFFFGHHDFGGFBHHHGHHHHHHHHHHFHHHGFFHFHFCBGHB0GHFGHFHHFHGBFFG0BFFC0FBFFFFF00;;09
@M03495:530:000000000-LYBTV:1:2113:23337:21088 2:N:0:ACAGGAAA+TAGACAAT
ATATTTTGCCGTTGATAAACCAGGACTCAGGCTGGACCAAAGCTCACATGCTGACAGATCGGAAGAGCGTCGTGTAGGGAAAGAGTGTATTGTCTAGTGTAGATCTCGGTGGTCGGCGGTTGATTAAAAAAAAAAAAAAATAACATAATCAGAACCGAAGTAGTTCAATGGCAAAGAGTGTTGTTCAACGTTGCACACGCATACAGCACTTGGCTTAGTCTATGTCATGTTTCTAGTATATAACAGTGGAG
+
CCCCCFFFFFCCGGGGGGGGGGHGHHHHHHGHHHGHHHHHHHHHHHHHHGHHHHHHHHHHHGFGGHHHGEFEEFHHGHGGHHHHHGHFHHHHFGGGGF3443444@40?/E>/3///<////F2F22@?1@@@-A@-::-.;C00000000000/.;---.0000000000/90.///0000./.0:00../..000.---..0000/.0:00/090;00:00000000;0000000000000000;0/9.
@M03495:530:000000000-LYBTV:1:2113:28430:21128 2:N:0:ACAGGAAA+TAGACAAT
ATATTTTGCCGTTGATAAACCAGGGTCTCAGGCTGGACCAAAGCTCACATGCTGACAGATCGGAAGAGCGTCGTGTAGGGAAAGAGTGTATTGTCTAGTTCAGAAGACGGTGGTGGGGGGCGAGTGAATAGAAAACACAGATAAAATGCGTATACGGGCTGCTCTATGGACTGGAAGATATTCAAACTGAATGCTGGCTTCTCCAATAGTCACTGCTCGCGGTCGCGTCGGCATCATACTACGGTATAGGT
+
AA1A?3DDFFAAG?GGG3A1100FA00B3D3GFCG00BA0FFB0AFF1FFHBGH101FBF1FEGC/FGHE?ECGGFBDHEFFF0FG@BF2GFF2@2B2BF222@1110/>/////<//<:-----.90;;09;/-/----999//;///----/;-------///////;//--///;//9////////////////----/9;/////////;//;/;-;-9-----------//;/////-----//;/
@M03495:530:000000000-LYBTV:1:2113:11876:21137 2:N:0:ACAGGAAA+TAGACAAT
ATATTTTGCCGTTGATAAACCAGCTAATCCTGAAAAAAAAATCAAAGCTAAAAACTACAATGCTAAGACCACGATGTGACTGCTATCAAAGTTAGATATATATGTAAATTATTCATCTGTCAAATCCTAGAATTATATCATACCTGCTCCAGCAATCACGACCTGTAATGGTTTAGTGGGTTGTTCACTGTTTCTGAAAAATGAAGATAGTTGTCCAGCTTCCAAAAAGTTTATTGTGTTTTCTAGTGGAG
+
ABBCCFFFFFCBGGGGGGGGGGHHHHHHHHHHBGHHHGGGGHHHHHHHHHHFHHGFHHHHHHHHHHHHHFGHGGHGHHHFHHHHHHHHHHGFHHHHHHHHHHHHHHHHHGHHHHGHGHHHHHFHHHGHFDGHHHHHHGHHHHEHHHHFHHGGHHHGGHHGCGGFHGGHHHHGFFBFFGEHGGGCGHHHGHHHGHGHFHFGHHHGFGFGHHHHHHHFHHFGHGHFCGCEGFGGGGB0FF99FFFGGFF0CBE
@M03495:530:000000000-LYBTV:1:2113:28218:21141 2:N:0:ACAGGAAA+TAGACAAT
ATATTTTGCCGTTGATAAACCAGTCAGGAGTCCAAAGCTCACATGCTGACAGATCGGAAGAGCGTCGTGTAGGGAAAGAGTGTATTGTCTAGTGTAGAGCTCGGTGGTCGGCGTGGCATGTAGAAAAAAAAAAAACATAAACTCAGAGAGTAGGTGAACTTGTACAGAAACAGAAATACATATGAATACATATTCACTAAGCTCGCCTTACACATAGATCACTGCACACGAGTGAAGAGATGATCCATGTA
+
BBBBAFFFFFBBGGGGGGGFGGGFHFGCGGGHHHHHHHHHHHHHHGHFHFHHFHHHGGGGGHFGDEEEGBFFHGHGFHEFDGDGHFH4BFFGF@4B3434331>1?/??E////>//?20333B332@/</<<-<.<00000=000<0/./:0000000000:00:;0////////00000090000000000;;00;0///09.9-..///9///////////9///.--9..////;.///;//9//;/
@M03495:530:000000000-LYBTV:1:2113:23431:21215 2:N:0:ACAGGAAA+TAGACAAT
ATATTTTGCCGTTGATAAACCAGCTAATCCTGAAAAAAAAATCAAAGCTAAAAACTACAATGCTAAGACCACGATGTGACTGCTATCAAAGTTAGATATATATGTAAATTATTCATCTGTCAAATCCTAGAATTATATCATACCTGCTCCAGCAATCACGACCTGTAATGGTTTAGTGGGTTGTTCACTGTTTCTGAAAAATGAAGATAGTTGTCCAGCTTCCAAAAAGTTTATTGTGTTTTCTAGTGGAG
+
ABABCFFFFFCCGGGGGGGGGGHHHHHFHHHHHHHHHGGGGHHHHHGHHHHHHHGHHHHHHHHHHGHHHHHHGGHGHHHHHHHHHHHHHHGHHHHHHHHHHHHHHHHHHHHHHHHHHHHHHHDGHHHGHHGHHHHHHHHHHHGHHHHHHHHHHHFHHHHGGGGGHHHHHHHHHHHHGGHHFGFGHHHHHHHHHHHHHEHHHHHHHHHHHGHHHHHHHHGFFGGG0C.C;FFFGGGFFGGGGGGGFGGF;:.
@M03495:530:000000000-LYBTV:1:2113:16034:21249 2:N:0:ACAGGAAA+TAGACAAT
ATATTTTGCCGTTGATAAACCAGGACTCAGGCTGGACCAAAGCTCACATGCTGACAGATCGGAAGAGCGTCGTGTAGGGAAAGAGTGTATTGTCTAGTGTAGATTTCGGGGGGGGCCGGGTCATTATAAAAAAAAAAAAAAAAAAAAAGAATACATAAAAATGAACAATGTTAAATGACAAAAAGTGAACATGAAATATAGTGATACGCTCGAAACACAATAAACACTAGGTGTATATCGAATGATGCAGG
+
BCCCCFFFFFCCGGGGGGGGGGHGHHHHHHHHHHGHHHHHHHHHHHHHHHHHHHHHHHHHHGGGGHHHGGGFFGHHHHGHHHHHGHHHHHHH4FGHHHFB43B44B4B//>@@------9A-;0:0000;BFFAFF@F-----9-:--...000000000;:00000/0000000000000/...0000;000:0000:::00:000....--/.-/...0;0000.::0/00::0000../000000:0.
@M03495:530:000000000-LYBTV:1:2113:28043:21250 2:N:0:ACAGGAAA+TAGACAAT
ATATTTTGCCGTTGATAAACCACCCTCCCTGTGGTCGTTATCTTGCTCCTTCTGTCGTCAACGAATTTACTAATTCCAAAGCTCACATGCTGACAGATCGGAAGAGCGTCGTGTAGGGAAAGAGTGTATTGTCTAGTGTTGATAAGTGTGTTGGGTGTGTAACTAGAAAAAAAAAAATAACTGTAAAGCGCAGTTGCAGGATCAATTTGGGAGAAATGAATGAACGGAAGATGTGGTGAGTGAGGATAGGA
+
BBBBBFFFFFBBGGGGGGGGGGGGGGHGGHHHHHHHGGGHHHHHGHHHGHHGHHHHGFGHGHGGGEHHHGHHGHHHHHHHHHHHHHHHGHHHEHHHGHHHGGGGHHGGEEGGGGHGHGHHHGBBF3?BBGHFFHFHHB33/22222>22@02<<//?//<1<1?111110<A--<-:.00<0000000;.---:0000;..0:.000;009.:../////;////......//9//.././///.//////
@M03495:530:000000000-LYBTV:1:2113:4035:21258 2:N:0:ACAGGAAA+TAGACAAT
ATATTTTGCCGTTGATAAACCAGCTCTAGCTGCCATAGCAATGTCACAACCACTTCTTGCCCTCCAAAGCTCACATGCTGACAGATCGGAAGAGCGTCGTGTAGGGAAAGAGTGTATTGTCTAGTGTAGATCACGGTGGTCGCGGGTGCATTTAGAAAAAAAAAGAAAGAATAAACTGTGCTACAAAACCGCAATAACAAGATATATGTACAAATCATAGCAAGTGGTCTGACTACAGGAGATGCTAGCAG
+
CCCCCFFFFFBBGGGGGGGGGGGGHHHGGGFHGHHHHHHHHHHFHHHHGEGGGHHHHGHFHHHHGHHHHHHGHHHHGHHHHHHHFFGHG?1EHHHGGGGGGHFGBFBGHHBGGGFHHHHFGHGG4B?B34BB33/B/?</2>/>///-.111<111>GFG<?@?.::/0/.00:000090000000:..:----.;9000/;:0000099000000:000000/000090/0000/00/.../00000000
@M03495:530:000000000-LYBTV:1:2113:16600:21268 2:N:0:ACAGGAAA+TAGACAAT
ATATTTTGCCGTTGATAAACAAAAGCTCACATGCTGACAGATCGGAAGAGCGTCGTGTAGGGAAAGAGTGTATTGTCTAGTGTAGATATAGGGGGGTGGCGGGGAATTAAGAAAAAAAAAAAATAGAGAAGCATAAGAAGATGTGCAGAAGAAGGGAGAGACAGTGAGATGCTTAGTAGGGAATACAACAAGTCATACACGTGTGATGCTACATGAAAAATTGTATACACATGAACGCATGGTCACGCATG
+
CCCCCFFFFFCCGGGGGGGGGGHHHHHHHHHGFHHHHHHHFBGHDGGEBEGGGGGGGHHHHGHHHHFHDGHHDHHFFHHBG55534@444@@11EC-<-.-:---./9;0;0;//.-;@-9--.000000/00000000/00000000;/90;/.......///0000;B0000;09000./9/00000../00900000...9.00000000:00000..0000000000:0000:.-...:000..-..
@M03495:530:000000000-LYBTV:1:2113:7280:21294 2:N:0:ACAGGAAA+TAGACAAT
ATATTTTGCCGTTGATAAACCACCCTCCCTGTGGTCGTTATCTTGCTCCTTCTGTCGTCAACGAATTTACTAATTCCAAAGCTCACATGCTGACAGATCGGAAGAGCGTCGTGTAGGGAAAGAGTGTATTGTCTAGTGTAGAACTCGGTGTGCGCGGTGTGATTAAAAAAAAAAACAAAAAAAAAGAACAAGAACACTAAGATAACGACGACAAAGATCAGAGTACCTACTAGAGGAACAGCTTGCGGTGG
+
BBBBBFFFFFBBGGGGGGGGGGGGGHHGGGHHHHGHGGGHHHHHHHHHHHHHHHHHGGGHGHGGGHHHHHHHGHHHHGHHHHHHHHHHHHHHHHHHHHHHGDGGHHHGGGGGFHGHHG3GHFFF3FFGHDH?GFFGHB333322@2///C//1?///.<..11>1=111-<AF?C.:;.;.----..../..9/././////;///9.------./://////////;/////:/..B.;/.///;::.;.
@M03495:530:000000000-LYBTV:1:2113:21723:21302 2:N:0:ACAGGAAA+TAGACAAT
ATATTTTGCCGTTGATAAACCACCCTCCCTGTGGTCGTTATCTTGCTCCTTCTGTCGCCAAAGCTCACATGCTGACAGATCGGAAGAGCGTCGTGTAGGGAAAGAGTGTATTGTCTAGTGTAGATCTCGGTGGTCGCCGGGTCATTGAAAAAAAAAAAAAAAAAAAAAATAGAACAGATACATTATGCATAAAAAAACAAACACAACAACAAATATAGTAGTAACACAACTAATGGTGCACGTTGTACTGT
+
BBBCBFFFFFCCGGGGGGGGGGGGGHHGGHHHHHHHGGGHHHHHHHHHHHHHHHHHGHGGGHHHHHHHHHHHHHHHHHHHHHGGGGHHHGGGGEEGHHHGHHHHHHHHHHHHHFGHHHHB44344?43F///?/2>///////=??11>=1>>AEC----9A-<-<9--.000<<///:00000000<000<000<-.......<....<...<0<000:000000<.<.00000000000.....00000
@M03495:530:000000000-LYBTV:1:2113:26002:21317 2:N:0:ACAGGAAA+TAGACAAT
ATATTTTGCCGTTGATAAACCACCCTCCCTGTGGTCGTTATCTTGCTCCTTCTGTCGTCAACGAATTTACTAATTCCAAAGCTCACATGCTGACAGATCGGAAGAGCGTCGTGTAGGGAAAGAGTGTATTGTCTAGTGGAGAGAACGGTGGGGGTGGTGGCAAGATAAAAAAAAAAAAAGAACAAACTGAGTATGATTCTGTCAACAGAGGAGAGCATGATGAAGACGCAAACTCTTACGAGACCAATTAG
+
BBBCCFFFFFBBGGGGGGGGGGGGGGHGGHFGHGHHGGGHHHHHGFHHHHHHHGHHGGGHGHGGGHHHHHHHHHHHHHFHHHHHHHHHHGHHGHGHHHHHGGGGHHHGGGGEGHHFHGFFFGBGFGBFHFH3BFDFFB02/=//2@/?/?A/>-<--..../0.<00000:--9-----...///..00000;;0000000090000///......0:0;0000;09:----.000000;..99./.00:0
@M03495:530:000000000-LYBTV:1:2113:27840:21324 2:N:0:ACAGGAAA+TAGACAAT
ATATTTTGCCGTTGATAAACCAGCTAATTCCAAAGCTCACATGCTGACAGATCGGAAGAGCGTCGTGTAGGGAAAGAGTGTATTGTCTAGTGTAGATATCGGGGGTGGGGGGATCATCAAAAAAAATAAAAAAAATTAAAAGAGGGAGAAGAGTCAGAGCAACAAAGTCAATGAAACATTGACAGCAAGCATAGTCACTAACTACCTAGCGACATGAAGACGCGCTATGTGTAGAGTCAAGCGGAGAGAGG
+
BCCCBFFFFFCCGGGGGGGGGGGHHFHHHHHHHHHHHHHHHHHFH5GHHHHFHHGGGGHHHGGFEAEGHGHGHHHHGHDGGHGBG4GGHFHGB4@44B44?>//><<///<--...000000;-@CFB00:9--9.000000.9..9A../0:000000/0/9..;/0000000000/0000090.///.900:00000000000/0000----90000:/.-----.00000000000000.--:;....
@M03495:530:000000000-LYBTV:1:2113:25602:21361 2:N:0:ACAGGAAA+TAGACAAT
ATATTTTGCCGTTGATAAACCACCCTCCCTGTGGTCGTTATCTTGCTCCTTCTGTCGTCAACGAATTTACTAATTCCAAAGCTCACATGCTGACAGATCGGAAGAGCGTCGTGTAGGGAAAGAGTGTATTGTCTAGTGTAGATCTAGGGGGTGGGCGGTGCATTAAAAAAAAAAAAAAAAAAAGTAGAAGTGATCTTACTAGAACGTGGCGACGACTTGTGAACTATAAAACACTGTCAGGTAGTGAATGG
+
AABBCFFFFFCCGGGGGGGGGGGGGHHGGHHHHHGHGGGGHHHHHHHHHHHHHHHHGGGHGHGGGHHHHHHHHHHHHHGHHHHHHHHHHHHHHHHHHHHHGGFGHHHGGGGEGHHHHGHHHHFGDGGHHHHFGGHHHB33332222D>/?<<<--.-----0000;0;0:9-;--9;9-:---.0;0000;00;00000;00000....-------..00000:00000000..000000/:000/:0000
@M03495:530:000000000-LYBTV:1:2113:4609:21394 2:N:0:ACAGGAAA+TAGACAAT
ATATTTTGCCGTTGATAAACCAGCTAATCCTGAAAAAAAAATCAAAGCTAAAAACTACAATGCTAAGACCACGATGTGACTGCTATCAAAGTTAGATATATATGTAAATTATTCATCTGTCAAATCCTAGAATTATATCATACCTGCTCCAGCAATCACGACCTGTAATGGTTTAGTGGGTTGTTCACTGTTTCTGAAAAATGAAGATAGTTGTCCAGCTTCCAAAAAGTTTATTGTGTTTTCTAGTGGAG
+
>A>AAFFDDFBAEGGGGGGGGGCGHHHHGDEGGFHHHGGGGHBGHHFHHHHFHHDHHHHFBGHFFHHHF2BAE?EFGHEFHGBGHGGHHHDGHHBFHHGHGGHHHGHHGHHHHHHHHHHHHHEEB?3BGGHGFHHGFFGFHGHHFHFHHFBGEHGGGHHGGGGDFDGGHGFHEHHE1GAGDGGGHGFBGHGFGHHHDFHHFHHGBHCGHHHGHHGCFHHEHGCC<CC?.;CFFG00;FBF/CB099;0;CF
@M03495:530:000000000-LYBTV:1:2113:16868:21395 2:N:0:ACAGGAAA+TAGACAAT
ATATTTTGCCGTTGATAAACCAGCTAATCCTGAAAAAAAAATCAAAGCTAAAAACTACAATGCTAAGACCACGATGTGACTGCTATCAAAGTTAGATATATATGTAAATTATTCATCTGTCAAATCCTAGAATTATATCATACCTGCTCCAGCAATCACGACCTGTAATGGTTTAGTGGGTTGTTCACTGTTTCTGAAAAATGAAGATAGTTGTCCAGCTTCCAAAAAGTTTATTGTGTTTTCTAGTGGAG
+
AABBCFFFFFBBGGGGGGGGGGHHHHHHHHHHHHHHHGGGGHFHHGHEHHHHHHGHHHHHGHHHHDHHHEHHGGHGCFHHFHFHGHHHHHEHFGHHHHHHHHGHFHHHHFHHHHHHHHHHGHHFHHGFHHHGHHHHHHGFHHGFFHEHHHHHGHHHGHGGGGGFHHHFFGFGFFFGDGGHEGGGHHHHHHHHFHHHHHBFCGHHDCGHFEGBGGHHFHHHGHGGFBCAEFGGGGF0;C:FGGBFGF0=90A
@M03495:530:000000000-LYBTV:1:2113:23871:21396 2:N:0:ACAGGAAA+TAGACAAT
ATATTTTGCCGTTGATAAACCAGCTAATCCTGAAAAAAAAATCAAAGCTAAAAACTACAATGCTAAGACCACGATGTGACTGCTATCAAAGTTAGATATATATGTAAATTATTCATCTGTCAAATCCTAGAATTATATCATACCTGCTCCAGCAATCACGACCTGTAATGGTTTAGTGGGTTGTTCACTGTTTCTGAAAAATGAAGATAGTTGTCCAGCTTCCAAAAAGTTTATTGTGTTTTCTAGTGGAG
+
ABBCCFFFFFCAGGGGGGGGGGHHHHHHHHHHHHHHHGGGGHHHHHHHHHGHGHGHHHHHHHHHHHHGHHHHGGHGHHHHHHBHHHHHHHHFHHHHHHHGHHHHHHHHHHHHGHHHHHHHHHHGHHHFHHHHHHHHGFHHHHHEHHEGFHHHHHHHGHHGGGGGHHHEHHHGHHHFGHHHGGFDHHHHHHGHGHHGHHDFHHHHHHFHGGHHHHHHHGHHFFCFFHFEDBFFBFGGGG;CFEGFBFFFCC?
@M03495:530:000000000-LYBTV:1:2113:11077:21400 2:N:0:ACAGGAAA+TAGACAAT
ATATTTTGCCGTTGATAAACCAGGGACTCAGGCTGGACCAAAGCTCACATGCTGACAGATCGGAAGAGCGTCGTGTAGGGAAAGAGTGTATTGTCTAGTGTAGATCTTGGTGGGGGGCGGGTTCTTTTAAAAAAAAAAAAAAAAAATAAAATAGAGAAGGTGAGAGCAGATAGATGGATGTATCTGCAACAAATATTGAGAGTGGCGCGAAACTAGTGCAACAAGCAACTATCACAGGTAAGCACTACGTA
+
BBCCCFFFFFDCGGGGGGGGGGHGGGGGGHHGHHHGHHGHHHGHHGHHHHHHHHHHHHHHHHGGGGHHHGGGGEGHHHHGHHHHHHGHHHHHH@FDFFF3443444?4?33?A>/<-----<..:B11101<<=---<-<------.0<11100:110/.<01.<0.0//0111110/100<1111<100<..1111<10.001..-<----9<10111110.././/./0111101.011001/00/..0
@M03495:530:000000000-LYBTV:1:2113:15214:21413 2:N:0:ACAGGAAA+TAGACAAT
ATATTTTGCCGTTGATAAACCACCCTCCCTGTGGTCGTTATCTTGCTCCTTCTGTCGTCAACCTTCTTGCCCTCCAAAGCTCACATGCTGACAGATCGGAAGAGCGTCGTGTAGGGAAAGAGTGTATTGTCTAGTGTAGGTATCGGTGGGGGCCGGGTCGTTAAAAAAAAAAAAAAAATAAGAACAATCGAACGTTGGCATTTTATCTATAAAGTAAGGTACATACGGACAGTGCTGAGGTAGGCAGAACG
+
ABCCDFFFFFECGGGGGGGGGGGGGHHGGHHHHHGHGGGHHHHHHHHHHHHHHHHHGGGHGHHHHHHHHHHHHHGHHHHHHHHHHHHHHHHHHHFGHGGGGGHHHGGGGGGHHHHGGGHHBGDF?GGHHDFGGHHGD332@222?</<<<//-----<--<<..<1:-E?AD-9@-<-.01111///00../<-./..00001111111111<11111011111<<...--.011111../00.00..//.
@M03495:530:000000000-LYBTV:1:2113:21078:21420 2:N:0:ACAGGAAA+TAGACAAT
ATATTTTGCCGTTGATAAACCACCCCTTCTTGCCCTCCAAAGCTCACATGCTGACAGATCGGAAGAGCGTCGTGTAGGGAAAGAGTGTATTGTCTAGTGTAGATATCGGCGGCGGGCGCATCATTATAAAAAAAAACGACAACAGCTAAGGCCACGAAGTGTGACATATCGTCCTAGATCACGTCAGCTTCAAAGAGTGCAGCCAGAGGCACGCCACAGATCCAGATCACCGAACGCATATCACAGCAGGG
+
AAABBFFFFFBBGGGFGGFGEGGGGFFHHHFFHHGFHEHHGGHHHHHHHHGHHHHHGHGEHGGEEAGFE1EFEEGFGHGGFFHBGFGFGHHH@FFGEGDB@B44444/>//////>----.-:0000:0;00A-;;.-.--;.9/.09;/B/:A.--...//99//:/;/.99..///;///..;..////////;9//////.....:....-.....///;///9///..--;-.-..//////....-
@M03495:530:000000000-LYBTV:1:2113:24221:21431 2:N:0:ACAGGAAA+TAGACAAT
ATATTTTGCCGTTGATAAACCAGCTAATCCTGAAAAAAAAATCAAAGCTAAAAACTACAATGCTAAGACCACGATGTGACTGCTATCAAAGTTAGATATATATGTAAATTATTCATCTGTCAAATCCTAGAATTATATCATACCTGCTCCAGCAATCACGACCTGTAATGGTTTAGTGGGTTGTTCACTGTTTCTGAAAAATGAAGATAGTTGTCCAGCTTCCAAAAAGTTTATTGTGTTTTCTAGTGGAG
+
AAABCFFFFFCCGGGGGGGGGGHHHHHGGHHHHHHGHGGGGHHHHHHHHHHHHHGHHHHHHHHHHHHHGHHHCFHGGHHGHE3GGHHHHFHHHHHHHHFHHHHHHHHHHHHHGHHHHHHHHHGHHHGGHHHHHHHHHEHHHGFFGHHFHHGHHHHHHHHGGGGGHHHHHHHBGHGHDGFHEGGCGHHGHHHHHHHHHHHHHHHHHHCGHHHHHHHHHHHHHB/CGFGECFFGGGG00;;CFFBFBBF0;;A
@M03495:530:000000000-LYBTV:1:2113:17655:21434 2:N:0:ACAGGAAA+TAGACAAT
ATATTTTGCCGTTGATAAACCAGGGACTCAGGCTGGACCAAAGCTCACATGCTGACAGATCGGAAGAGCGTCGTGTAGGGAAAGAGTGTATTGTCTAGTGTAGAGCTCGGTGGGCGGCGGGGCATTAAAAAAAAAAAAACAAAAAAGAAAAGTGAATAAGATAGCGGTGATAGGTAAGTAGATACACGGCGGAAAATAGTCAGTCAGACAAGTCTACGTACTCGATGTGACAGTGCTGCAGAACAGAGTGC
+
BBBCDFFFFFCCGGGGGGGGGGHGGGGHHHHHHHHGHHHHHHHHHHHHHHHHHHHHHHHHHHGGGGHHHGGGGEGHHHHGHHHHGHFGHHHHHBFGGHHGB4@434?3?@//<///////---:/<1:1<0<?-<C?--......9.../</<111<11111<:1--.-.111/1110111111110.-------/100<111110110//<11111.:<<.1../1.11<10011110/:1//////:::
@M03495:530:000000000-LYBTV:1:2113:12388:21435 2:N:0:ACAGGAAA+TAGACAAT
ATATTTTGCCGTTGATAAACCAGGGACTCAGGCTCCAAAGCTCACATGCTGACAGATCGGAAGAGCGTCGTGTAGGGAAAGAGTGTATTGTCTAGTGTAGATCTTGGGGGTGGGCGGGTGATTAGAAAAAAAAAAAAAAAAAGAAATATAAAGGAATGGTCACTCACCATAAATATGATTACTCACGACAGAACGACAGGAGTAGTACACTGAGAGAGGACGTGTGCTAGTGAGTGCAGTAAGTCGACAGG
+
BBCCDFFFFFCCGGGGGGGGGGHGGGGHHHHHHHHGHHHHHHHHHHHHHHHHHHHHHHHGEGGGHHGGGGGGHHHHGHHHHHHGHHHHHHFGEGHHH443444444@/>E//</////-<.111111=<0@C?--A<----9.<./00000000//<0<000:00/0:000000000000000000..<--/0/..9<-..A//00000000000:.....-..:.0000<00:00000000<00..-.-.
@M03495:530:000000000-LYBTV:1:2113:13795:21442 2:N:0:ACAGGAAA+TAGACAAT
ATATTTTGCCGTTGATAAACCACCCTCCCTGTGGTCGTTATCTTGCTCCTTCTGTCGTCAACGAATTTACTAATTCCAAAGCTCACATGCTGACAGATCGGAAGAGCGTCGTGTAGGGAAAGAGTGTATTGTCTAGTGTAGATATCGGTGGTGGGCGGGTGATTATAAAAAAAAAAAAAAGAAACAAAAGAAATTGCGACATAGGTACATTGAGAACACATAAAGCTAGATCATAATCCACAGTGTACAGA
+
>AAAAFFFFFCCGGGGGGGGGGGGGHHGGHHHHHHHGGGHHHHHHHHHHHHHHHHHGGGHGHGGGHHHHHHHHHHHHHHHHHHHHHHHHHHHHGHHHHHHGGGGHHHGGGGFGHHHHGHGHHBGDG?FHHHFGGHHHF3333222>?</?E//////----;0<G0:0::0:A:BC----:..///..:/../0000.---.0000:0:B0000.00//.;:0000000000000000;000.00000000
@M03495:530:000000000-LYBTV:1:2113:17576:21444 2:N:0:ACAGGAAA+TAGACAAT
ATATTTTGCCGTTGATAAACCAGGGCGGCACCAAAGCTCACATGCTGACAGATCGGAAGAGCGTCGTGTAGGGAAAGAGTGTATTGTCTAGTGTAGATCTTGGGGGGGGCCGGATCATTAAAAAAAAAAAAAATATAAGAAACGAAGTTCAAACGAGCTAATAAGGAGAATCAGAAAGAAAGATGATAAAGTCAAACTCGACCAAGACGGTACAAGATCATGATGCTTTAGCACAACGCAGTGCAGTACGA
+
BCCCCFFFFFCBGGGGGGGGGGHGGGGGGGGGHHHHHHHHHHHHHHHHHHHHHHHGGGGHHHGGGGEEFFGHGGHHHHHHHHHHHHBFHHHHF4?344444??/<@--------.-<<<:11<:==>>9BFFB.0111111//..9..111110<<.-.0111110<...01100100/./0/:11111<11<111000..-9<..</.....110/010111111111<1110//.----.0111:11..
@M03495:530:000000000-LYBTV:1:2113:23811:21456 2:N:0:ACAGGAAA+TAGACAAT
ATATTTTGCCGTTGATAAACCAGCTAATTCCAAAGCTCACATGCTGACAGATCGGAAGAGCGTCGTGTAGGGAAAGAGTGTATTGTCTAGTGTAGAAATTGGGGGGGGGCGGAGCCGTAATAAAAAAAAAAAAAACAGAACATATAGACGTAAAGCAGCGTCTCGTAGATAAACAGTGAGCATCAGATCAATAGCTGTATCTTATAAGTATGTGAAATACAAATACGCCCCAAATACAACGCGTACTGAAG
+
AABCCFFFFFCBGGGGGGGGGGHHHHHHHHHHHHHHHHHHHHHHHHHHHGHHHHGGGGHHHGGGGEEGHHHGHHHHHHHHGHHHH@FDFGHG44B44444B31>E?;BF------.-;.9.0BBFB@D-:@;@>-9.:B0B/0000000.;...000//-...//...9000000/0000:00;0;0:0000000000000000000000000000000000:000..---...000000------.0000
@M03495:530:000000000-LYBTV:1:2113:21810:21489 2:N:0:ACAGGAAA+TAGACAAT
ATATTTTGCCGTTGATAAACCAGCTAATCCTGAAAAAAAAATCAAAGCTAAAAACTACAATGCTAAGACCACGATGTGACTGCTATCAAAGTTAGATATATATGTAAATTATTCATCTGTCAAATCCTAGAATTATATCATACCTGCTCCAGCAATCACGACCTGTAATGGTTTAGTGGGTTGTTCACTGTTTCTGAAAAATGAAGATAGTTGTCCAGCTTCCAAAAAGTTTATTGTGTTTTCTAGTGGAG
+
ABBBBFFFFFBBGGGGGGGGGGHHHHHGHHHHHHHHHFGGGHGHHGHHHHHGHGGHHGHHFHGGHHFHHHHHGGHGHHHGFHHHHHGHHHHHHHGHGHHHHHHGHHHHHHHHHHHHGHHHHHHHHHHGHHHGHHHHHHHHHHHFGHHHHHHHHGHHHHHGGGGGHHHHHHGFGHHHGGHHGGGGGHHGHHHHHHHHHHHHHHHBHHCHGHCGFHGEEHFGHHFHHGHGGBFGGGGGGFFFFGGGF00;:0.
@M03495:530:000000000-LYBTV:1:2113:17604:21497 2:N:0:ACAGGAAA+TAGACAAT
ATATTTTGCCGTTGATAAACCACCCTCCCTGTGGTCGTTATCTTGCTCCTTCTGTCGTCAACGAATTTACTAATTCCAAAGCTCACATGCTGACAGATCGGAAGAGCGTCGTGTAGGGAAAGAGTGTATTGTCTAGTGTAGATCTCGGGGGTGGGCGGGAACCTAATAAAAAAAAAAAAAACATTCGAGGCCCCAACTTATACAGATCACAACACATTAATCATGTGTGTCCGATACGGTCATCAAATTGG
+
ABCCCFFFFFBAGGGGGGGGGGGGGHHGGFHFHHHGGGGHHHHHHHGHHHHGHHHHGGGHGHGGGHHHHHHHGHHGHHHFHHHHHHHHHHHHGHHHGHHHGGGGHHHGGGGGGHHHHGHHHFBB?B?BGFHGDDGHF?33332@@@0///-----.-:---..///09000B-;------:9.//////--..-.../://///////////.;../////B//9///..9;.9.--../9.//9//////
@M03495:530:000000000-LYBTV:1:2113:20546:21505 2:N:0:ACAGAAAA+TAGACAAT
ATATTTTGCCGTTGATAAACCACCCTCCCTGTGGTCGTTATCTTGCTCCTTCTGTCGTCAACATTCCAAAGCTCACATGCTGACAGATCGGAAGAGCGTCGTGTAGGGAAAGAGTGTATTGTCTAGTTTAAATTTTGTCAGTCGTGGTCCAGCAATCAAAAAATATAAATGGTTTAGTGGGTTGTGTACTGTTTCTGAAAAATGAAGATAGTTGTCCAGCTTCCAAAAAGTTTATTGTGTTTTCTAGTGGA
+
BBBBBFFFFFBBGGGGGGGGGGFGFGDEGF3B3FBGEEGHGGGDEFGHGHHHDFGGFFAGEGFHGHHHHDBGGFGFGFFHHHFGHHGHHGFEEECEFGGGGEFGBGFGBCHHBG4EBFBHF?4B?B?44?3?B3333233333//?//222222<11??1?/><1111>11<11><11>0...<<<<<0=DG0000::G0GGHG00000GGG000;;BB/BF0/0;0..:9090;;B0;9//;99;90;.0
@M03495:530:000000000-LYBTV:1:2113:19259:21524 2:N:0:ACAGGAAA+TAGACAAT
ATATTTTGCCGTTGATAAACCAGCTAATTCCAAAGCTCACATGCTGACAGATCGGAAGAGCGTCGTGAGGGAAAGAGTGTATTGTCTAGTGTAGATATCGGTGGTGGCCGTGTCATTTAAAAAAAAAAAAAAAAATAAAAAAGAAAAAAAAGACAGAACGATTAGAGATACTATAAAACAACATTAGATAAAACGAACATACAGATAGCTGTAGTACATACAGTTTAAATATGAACTCGTGAAAAAGCGTG
+
CCDDCFFFFFDDGGGGGGGGGGHGHHHHHHHHHHHHHHHHHHHHHHHHHHHHHHGGGGHHHGGGGEEGGHGGHGHHHGHHHHHH4GHHDHGBDBDD4BFCGEAF11/00>>>B2FG444BE4?<@D@DCD-<<<@.01<10-.<./:.<--..////</.....01011111<<11110..../1111111110-..<-110011<11110:1::111110011111::11:111111...:.11..<...
@M03495:530:000000000-LYBTV:1:2113:9345:21532 2:N:0:ACAGGAAA+TAGACAAT
ATATTTTGCCGTTGATAAACCACCCTCCCTGTGGTCGTTATCTTGCTCCTTCTGTCGTCAACGAATTTACTAATTCCAAAGCTCACATGCTGACAGATCGGAAGAGCGTCGTGTAGGGAAAGAGTGTATTGTCTAGTGTAGAACAGCGGGGATGGGGGGCCATTCAATAAAAAAACAATGCTCACACTACAGAATTCACCACTAATTTCGAATCTAACTACAGAATTGTTAATGGATGCAAGTATTTTAAC
+
AAAAAFFFFFBAGGGGGGGGFFFDEGCEAAGGHGFFEGGHHHFGFHHHBG5FGHHHGGGHGEGGGFEFHGGHFHHGHEDBGGFHGHHHHHBGHGHHHGFHEGFDHCFFFGGGGHHGGGFHHHHFBDBBGB3?GBGHH333B322220<//<-..><.----.//;;9//9:/;--.9./////;///9/9//B/99;////9//9;///.../;//9///////////;////9/;//.///;9B/////9
@M03495:530:000000000-LYBTV:1:2113:18700:21542 2:N:0:ACAGGAAA+TAGACAAT
ATATTTTGCCGTTGATAAACCAGAACCATCCAAAGCTCACATGCTGACAGATCGGAAGAGCGTCGTGTAGGGAAAGAGTGTATTGTCTAGTGTAGAATTCGGGGGTGGCCGTGTCTTTTAAAAAAAAAAAAAAAAACAAAGGAGAAAGACTATGGACGAGTAGTGGCGGTATGAATAGCCAGGAGACACGAGCACAGAATGCGGGAACATATACTGTCTGCGATGCGTCGTGATGTATGATAGACGACTAG
+
CDDCCFFFFFECGGGGGGGGGGHHHHHHHHHHHHHHHHHHHHHHHHHHHGHHHHGGGGHHHGGGEEFGHHHGHGHHHHHHHHHHHFGHHHH344F444B4111/<///00/</=22>@22=2GBC@??C<--<--9....//<...00//1011010---..11/..---..011110100...9..//.---<./:00111<----./111111111<11--...-.<--.//1<11111111<.--.-<
@M03495:530:000000000-LYBTV:1:2113:24421:21552 2:N:0:ACAGGAAA+TAGACAAT
ATATTTTGCCGTTGATAAACCAGCTAATCATGAAAAAAAAATCAAAGCTAAAAACTACAATGCTAAGACCACGATGTGACTGCTATCAAAGTTAGATATATATGTAAATTATTCATCTGTCAAATCCTAGAATTATATCATACCTGCTCCAGCAATCACGACCTGTAATGGTTTAGTGGGTTGTTCACTGTTTCTGAAAAATGAAGATAGTTGTCCAGCTTCCAAAAAGTTTATTGTGTTTTCTAGTGGAG
+
>AABBFFFBFBAEAGGCBGFBEEGFHGH45DDGFHFHE?EEGHHGGHHHGHHBFAEHGHHHHFFFHHGFHHEFEHGHHGFHHGBHHFHF3FFGHG3DFGFFGFFFEHGHGHHHFHHHHGGHFBFFF3BFFHGHGHHGHHGHHFGGGFBGHG10@GHFHHGGGGGHGGDGHF1FC11?1>.EEDAAH1=DGDGGFDFDGGFGHDDGFCGFH0CGB0CFGGFCHHB:0:EFFBFFFGEFFBFFGG00;90.0;
@M03495:530:000000000-LYBTV:1:2113:24755:21555 2:N:0:ACAGGAAA+TAGACAAT
ATATTTTGCCGTTGATAAACCAGAACCATCCAAAGCTCACATGCTGACAGATCGGAAGAGCGTCGTGTAGGGAAAGAGTGTATTGTCTAGTGTAGATCTTGGTGGGCGGCGGGGCACTAAAAAAAAAAAAAAAAAAAAAGCAAATAGAGGGATGACTATAGTTGAAGACGTACCTCATGAGCATAATGAATAAGTGGAGAGCGTGAGTACTGACAAGTGACGTATACTTGCTGTAACACAACTACCATGTG
+
CCCCCFFFFFCCGGGGGGGGGGGHHHHHHHHHHHHHHHHHHHHHHHHHHHHHHHGGGGHGHGGGGEGGHHHGHHHHHHGHHHGHGBFGHHHB44B444B44@311//>//<//---./00<00:-<-<99<<@--<---..0/00000</../.0000<0<0:00000/.....00000000000000<000000000.0..-<9..00000<000.0000..<0000000:0000000...000/0<000
@M03495:530:000000000-LYBTV:1:2113:15215:21563 2:N:0:ACAGGAAA+TAGACAAT
ATATTTTGCCGTTGATAAACCAGTCAGGAGTCCAAAGCTCACATGCTGACAGATCGGAAGAGCGTCGTGTAGGGAAAGAGTGTATTGTCTAGTGTAGAAATCGGTGGGGGGCGGGTCATTCAAAAAAAAAAAAAAAAAAAAAGACGAAGAGAATCATGAGACGAAACAGATTCATCATACACACACCATGCACATATACACGTAATACTAATGACTCGAGTTAAAATCAATAGAGATGTGCGATCTATAGG
+
BBCCCFFFFFCCGGGGGGGGGGHHHHH4BBBFGHHHHHHHHHHHHHHHHHHHGHHHGGGGHHHGGGGEGFHGHGGHHHHHHGGHHHH4FGGHH3B4@444@3?>?1>///-------:000:00::C-=BCAF::---;---../.:-9../;00:0000;0.-9.-;//;00000;000000.....000:00000000:../..00000000:00.;.0.0:0:000000000:0000:.....00:00
@M03495:530:000000000-LYBTV:1:2113:17470:21563 2:N:0:ACAGGAAA+TAGACAAT
ATATTTTGCCGTTGATAAACCAGTCAGGAGTCCAAAGCTCACATGCTGACAGATCGGAAGAGCGTCGTGTAGGGAAAGAGTGTATTGTCTAGTGGAAAACCAGGGGGCGGCGCGCGGGTATCCATAAAAAGCAAAGGCGATCAACACCACACTAGCACCGTAGGCTGTGCTAGAACAGCTGACCCTCCTGTTACACGGCGAAGCCTGAAACGCTCGAGATCGGCCGGGGGCAGCGGCGCCGCAACATGCAG
+
BBBBBFFFFFBBGGGFFBDGGGGHGHHFFABGBGFDGHGFGHHHFEFBGFGFCFHC?EGGCCGGFGFEEGCGBC3BGEECGF4FGFF4F4F4@313332?111?1////>///-------:0;000000:..:////.;--..0;B..A.../90/0B.9..9;FB..9;//9////9./9/.9./...9//9///.---9;-;./:.//;.@.:9-9.9/..-.9------..-9-9-9-----.///9:
@M03495:530:000000000-LYBTV:1:2113:16567:21602 2:N:0:ACAGGAAA+TAGACAAT
ATATTTTGCCGTTGATAAACCAGTCAGGAGTCCAAAGCTCACATGCTGACAGATCGGAAGAGCGTCGTGTAGGGAAAGAGTGTATTGTCTAGTGTAGATATCGGTGGGGGGCGTGGAATTAAGAAAAAATAAATAACAAAGAAAAAGCAGTGACATCACAGTCTACAGAACTGATAGAGCAGCTTCTGATATATGCGAAACCGAAGTAGCATAGTGGTTGTGCTGTGGTTGATGTGATTACTGCACGTGGC
+
BCCCCFFFFFDCGGGGGGGGGGHHHHHHHGHHHHHGHHHHHHHHHHHGHHHHGHHHGGGGHHGGGGGEGGHHGGBGHHHHHHHHHHHBFFFFGD44B4@44B1/>?1>//<-----.0000000;//C-.0;B0;0000.//.//...0/000;00:000000000:000/00000000009//:09000000000..---.----.000000000.0....0;00//;../00000000000009..:.-
@M03495:530:000000000-LYBTV:1:2113:20392:21621 2:N:0:ACAGGAAA+TAGACAAT
ATATTTTGCCGTTGATAAACCAGCTAATCCTGAAAAAAAAATCAAAGCTAAAAACTACAATGCTAAGACCACGATGTGACTGCTATCAAAGTTAGATATATATGTAAATTATTCATCTGTCAAATCCTAGAATTATATCATACCTGCTCCAGCAATCACGACCTGTAATGGTTTAGTGGGTTGTTCACTGTTTCTGAAAAATGAAGATAGTTGTCCAGCTTCCAAAAAGTTTATTGTGTTTTCTAGTGGAG
+
>ABBBFFFFFBBGCGGGGGGGGHHHHHHHHHHHHHHHGGGGHHGHHHHHHGHHHGHHHHHHHHGHGHGHGHHGGHGHHHHHGGHHHHHHHHHHHFHHHHHHHHHHHHHHHHHHHHHHHHHHHHHHHHGHHGHHHHHHHHHHHHHHHHHEHHGGHHHHHHGGGGGHHHGHHGHHHHHHFHHGGGGHHHHGFGGHHFGHHHHGFFHHHHFCHHGGCBGHHBCHFBC0:.EDFBFFGGGGGFFGBBBFB;CC0A
@M03495:530:000000000-LYBTV:1:2113:24055:21717 2:N:0:ACAGGAAA+TAGACAAT
ATATTTTGCCGTTGATAAACCAGCTAATCCTGAAAAAAAAATCAAAGCTAAAAACTACAATGCTAAGACCACGATGTGACTGCTATCAAAGTTAGATATATATGTAAATTATTCATCTGTCAAATCCTAGAATTATATCATACCTGCTCCAGCAATCACGACCTGTAATGGTTTAGTGGGTTGTTCACTGTTTCTGAAAAATGAAGATAGTTGTCCAGCTTCCAAAAAGTTTATTGTGTTTTCTAGTGGAG
+
AAABCFFFFFCCGGGGGGGGGGGHHHHHHHHHHHHHHGGGGHHHHHEHHFGHHHGGHHGHHGGHHEHHHHHHGGHEGHHHHHBHHHHHHHHGHHHFHHHHGHHHGHHHHFHHGHHHHHHHHHHGFBGFHHHHHHHHHFHHHHHHHHEGHGHHGHHHHHHGGGGGGGHHHHGFHHHHHFHHGGGGHGGHHHHHFHHHHHHFGGHHFFCFHHHHHHHHHGFHHFFG0C:EFGGGGGGGGGGFFGGGGG0B.9E
@M03495:530:000000000-LYBTV:1:2113:8907:21720 2:N:0:ACAGGAAA+TAGACAAT
ATATTTTGCCGTTGATAAACCAGTTGGCTCTAGCTGCCATAGCAATGTCACAACCACTTCTTGCCCTCCAAAGCTCACATGCTGACAGATCGGAAGAGCGTCGTGTAGGGAAAGAGTGTATTGTCTAGTGTAGATCTCGGTGGGCGGCGGGTGATTAAAAAAAAAATAAAATAAATATGCAGCACACACGGGAGTATGTATGCTGCACAATAAACTAGTGTGCAGATATCAGACTGAAGTAAACCGACGAA
+
CCCCCFFFFFCCGGGGGGGGGGHGHHHHHHHHHHHHHHHHHHGHHHHHHHHHHGGGGHHHHHHHHHHHGHHHHHHHHHHHGHGHHHGHHHHHGGGGHHGGGGGFGHHHHGGHHHHHFGGHHGE44DGGF3443?B4430?<?D/////----::0;00090--:-:.000090000000;000../...---.-./0000009000/00/0000900;009000000;0900;00000000900/--9-;-
@M03495:530:000000000-LYBTV:1:2113:13450:21734 2:N:0:ACAGGAAA+TAGACAAT
ATATTTTGCCGTTGATAAACCAGAGGACTCAGGCTGGACCAAAGCTCACATGCTGACAGATCGGAAGAGCGTCGTGTAGGGAAAGAGTGTATTGTCTAGTGTAGATCTCGGTGGGGGCCGGGTCATTTAAAAAAAAAAAAAAAAAAAGACATGAGCAAGGTGTAGTAGGGTGTGAACGACAGACACCAATATAAACAAAGTACACATCGTAGTATAAACGCGAGCTCAACGGATGTGGCAGAGTCTATAGA
+
CCCCCFFFFFDDGGGGGGGGGGHHHGHGHHGGHHHHGHHHHHHHHHHHHHHHHHHHHHHHHHHGGGGHHHGGGGGGHHHHGHHHHHHBGHHHHH4GFGHH344344B???E/////<////></0DF1111=D<CCC?@-<<@---<.9//000000//.0:0000000./.<.000.<---/<//...00000000../00000000....<00000:.-----.000/.-..-000./<..00000000
@M03495:530:000000000-LYBTV:1:2113:17372:21736 2:N:0:ACAGGAAA+TAGACAAT
ATATTTTGCCGTTGATAAACCAGAACCATCCAAAGCTCACATGCTGACAGATCGGAAGAGCGTCGTGTAGGGAAAGAGTGTATTGTCTAGTGTAGATATCGGTGGGCGCCGGGGCATTTAAAAAAAAAAAAAAAAGAGAAAAAAAGTAGGAGAGGGATACAAAGCATACCGTATGGAAGTCAAGAAGAGACAAGATTAGAATCACAACAAGAAAGATGAATGATGCAGCAAGAGATATGAGACGTGAGAAA
+
CCDDEFFFFFCDGGGGGGGGGGHHHHHHHHHHHHHHHHHHHHHHHHHHHHHHHHGGGGGHHGGGGEEHHHHGHHHHHHFHHHHHH4GGHHHBB43444@B?E1?E//>//</////2>2222@@/<<<<-<@---..//00/.--.01:00<.....//0100//0<:0/9.../<10/01<100//<.////./0110<1111000...////0/01111<01<<010.//<./1<111110.....110
@M03495:530:000000000-LYBTV:1:2113:10832:21807 2:N:0:ACAGGAAA+TAGACAAT
ATATTTTGCCGTTGATAAACCAGAACCATCCAAAGCTCACATGCTGACAGATCGGAAGAGCGTCGTGTAGGGAAAGAGTGTATTGTCTAGTGTGGGTACCGGGGGGGTGCCTGCGATCTCTAAAATAAATAAAAAGCACTATAACACAGAGTCGGCACATAATACACAGTATGAGAGAGCACTGCTGCATAACCACAGCAAGACATCAACAGATCGTGTAGTAGGAATGTATCTCGATAGAGGAAAAGTCG
+
BBBBBFFFFFBBGGGGGCGGGGCFGFCFGHHHHFF2GHHFHHD3GFFGHHHFGFGGGFFGHGEFEEF1B@@FGEFFHHFEEGGF4BF4@4G34311>B331/>>/:---.///.-9...///999/99:///;//.././///////;.///9----;.//////;//9////////...9.////99B/////:........./9///;/9///....9///;/////////;/.//.;//..././9;.
@M03495:530:000000000-LYBTV:1:2113:22491:21822 2:N:0:ACAGGAAA+TAGACAAT
ATATTTTGCCGTTGATAAACCAGTCAGGAGTCCAAAGCTCACATGCTGACAGATCGGAAGAGCGTCGTGTAGGGAAAGAGTGTATTGTCTAGTGTTGAGACTGGTGGGGGGCGGGTGAATAAAAAAGAAAAAAACAACCAAGGAGCAAGCAATCTGTGTAGGTAATAACGCAAGATCGGAGTCTAATCTGCAGAAGCAGCGCACCCCGAACATCACCGGTGACACTGTCTGATCTTAAAGCAGAACACCAG
+
ABBBBFFBFFBBGGGGGGGGGGGHHGFHGGHHHHHHHGHHHHHHGHHHHHHHHHFHEAFEFGHGDFFGGGHHHGFHHHFHFGHFHHEFGEGH43B414313B31@21///<-:@---./////9;-.9.99.9-....;......../.../////;////////;//9.----.//...-.9/////////99/////.9---9.9-----///9..---9/////9//9//////////////.;....
@M03495:530:000000000-LYBTV:1:2113:24959:21835 2:N:0:ACAGGAAA+TAGACAAT
ATATTTTGCCGTTGATAAACCAGCTAATCCTGAAAAAAAAATCAAAGCTAAAAACTACAATGCTAAGACCACGATGTGACTGCTATCAAAGTTAGATATATATGTAAATTATTCATCTGTCAAATCCTAGAATTATATCATACCTGCTCCAGCAATCACGACCTGTAATGGTTTAGTGGGTTGTTCACTGTTTCTGAAAAATGAAGATAGTTGTCCAGCTTCCAAAAAGTTTATTGTGTTTTCTAGTGGAG
+
BCCCCFFFFFCCGGGGGGGGGGHHHHHHHHHHHHHHHGGGGHHHHHHGHHHHHHGHHHHHHHHHHHHHHHHHGGHGHHGHHHFHHHFHHHFFHHHHHHHHHHHHHHHHHHHHHHHHHHHHHHHHHHHHHHHHHGHHHHHHHHGFHHHHHHHFHHHHFGHGGGGGHHHGHHHHHHHFFFFHFGGGHHHHGGHHHHHHGGHHHGHHGGCHHHFHHHHHHHHHFHBGHHGGDFGGGGGFFFGGGGEBBFFG.BA
@M03495:530:000000000-LYBTV:1:2113:27234:21839 2:N:0:ACAGGAAA+TAGACAAT
ATATTTTGCCGTTGATAAACCAGCTAATCCTGAAAAAAAAATCAAAGCTAAAAACTACAATGCTAAGACCACGATGTGACTGCTATCAAAGTTAGATATATATGTAAATTATTCATCTGTCACATCCTAGAATTATATCATACCTGCTCCAGCAATCACGACCTGTAATGGTTTAGTGGGTTGTTCACTGTTTCTGAAAAATGAAGATAGTTGTCCAGCTTCCAAAAAGTTTATTGTGTTTTCTAGTGGAG
+
3AABAFFFFFBBGGGGGGGGGGHHHHHFHHHHHHGHHCFEAGFHFHFFHHHFHH1GGHFHHFHHFBCHFFFHGCHFGHHHGGBGGFCGFEBFEGGGFFHHFHHHHHHHHHGHHFHGFHHHFH4BBB3BGFHFHHHHHHFBGFEGHGA2GCFGBGBGHBFDGGCGHFHHHHHFGFH1=FGEDCDDGBDFDDG<GBGGFHFF<<GH0;CHCCCGHHB:GG/GGFHHHFCEF0BB0FGGFF/;99FFBFB0.0;
@M03495:530:000000000-LYBTV:1:2113:20234:21853 2:N:0:ACAGGAAA+TAGACAAT
ATATTTTGCCGTTGATAAACCAGAACCATCCAAAGCTCACATGCTGACAGATCGGAAGAGCGTCGTGTAGGGAAAGAGTGTATTGTCTAGTGTAGAAATCGGTGGTGGGGGGGGCATTAAAAAAAAAAAAAAAAAATGAAAAGTGTGAGATAGGGATGCAACGACAAATCGACACTAAGTAATAGAATCATAATAAGAAGAGGAGACGAGAGAACTATGAGGTACAACAGTAACTAGAGAGGGAGTAGTAA
+
CCCCCFFFFFCCGGGGGGGGGGHHHHHHHHHHHHHHHHHHHHHHHHHHHHHHHHGGGGHHHGGGGEFGHHHGHGHHHHHHFFHHGBGHHHHF4@3@444@?E1>>//////----:9000909@C-;:CF=9B9>-.00000/0090000900/.//.9009-;---/00::-.-;/00900000000:000000;000/0....:..--.-.000;0;00/9;0900./0000000000...;../0000
@M03495:530:000000000-LYBTV:1:2113:22836:21853 2:N:0:ACAGGAAA+TAGACAAT
ATATTTTGCCGTTGATAAACCACCCTCCCTGTGGTCGTTATCTTGCTCCTTCTGTCGTCAACGAATTTACTAATTCCAAAGCTCACATGCTGACAGATCGGAAGAGCGTCGTGTAGGGAAAGAGTGTATTGTCTAGTGAAGAACTCGGGGGTGGGCGGGTGATTAATAAAAAAAAAAAAAAAATAAACATATCAGGGAGATTGCCTGAACAAGATTATACGATTGCTGTGCAGCGCTACAATACAGTAGAA
+
ABCCCFFFFFCBGGGGGGGGGGGGGHHGGHHHHHHHGGGHHHHHHHHHHHHHHHHHGGGHGHGGGHHHHHHHHHHHHHHHHHHHHHHHHHHHHHHHHHHHGGGGHHHGGGGGGHHHHGHHHHCGDFBDDFBDFFHHHD3?BD2222/<//A----<<--:-.0;;C0CB9BF?=9--9;C9-9.000900090000.:../000000/000///0:0000.....BB00:0000--.--09000000000:
@M03495:530:000000000-LYBTV:1:2113:22225:21868 2:N:0:ACAGGAAA+TAGACAAT
ATATTTTGCCGTTGATAAACCAGGGACTCAGGCTGGACCAAAGCTCACATGCTGACAGATCGGAAGAGCGTCGTGTAGGGAAAGAGTGTATTGTCTAGTGTAGATATCGGTGGGGGCCGGAGCATTAAAAAAAAAAAAAAAAAAAAGATAAGAGAGGGCAGCAACGAGCAACGTAATATAACAGAAATACACACATACATGCAGAGCGTATGTATGGACAAAATGTGTGATATATGAAACACTACAACTTT
+
BCCCCFFFFFCBGGGGGGGGGGHGGGGHHHHHHHHGHHHHHHHHHHHHHHHHHHFHHHHGHHGGGGGHGGGFEEGHHHHGHFHHHHHHGHHHHBFHGGHE@@3F444?//>E///////////??1?1111>A@CA?::-9----9..090000/....9.../.-..--/.-....9000000/0009;000..000:000000;/-;9./00:0/0;0./.00000.00:00000000/.0//09000;
@M03495:530:000000000-LYBTV:1:2113:8085:21871 2:N:0:ACAGGAAA+TAGACAAT
ATATTTTGCCGTTGATAAACCAGCTAATCCTGAAAAAAAAATCAAAGCTAAAAACTACAATGCTAAGACCACGATGTGACTGCTATCAAAGTTAGATATATATGTAAATTATTCATCTGTCAAATCCTAGAATTATATCATACCTGCTCCAGCAATCACGACCTGTAATGGTTTAGTGGGTTGTTCACTGTTTCTGAAAAATGAAGATAGTTGTCCAGCTTCCAAAAAGTTTATTGTGTTTTCTAGTGGAG
+
ABCCCFFFFFDDGGGGGGGGGGHHHHHHHHHHHGHGHGGGGHHHHHHGHHHHHHGHHHHHHHHHHHHHHHHHGGHEHGHHHHGHHHHHHHHHHHGHHHHHHHHHFHHHHHHHHHHHHHHHGHGGGHGGHHHHHHHHHGGHHHGHFHHHFGHHHHHHGHHGGGGGHHHHHHFDGGHH=GGHEFGGHGHHHHHHGHHHEHEGFHHG<00CGCGGFGCGHHHHHHHGHFGEDFGGGHGGFGGFGGGGGGBFABA
@M03495:530:000000000-LYBTV:1:2113:20801:21875 2:N:0:ACAGGAAA+TAGACAAT
ATATTTTGCCGTTGATAAACCAGCTAATCCTGAAAAAAAAATCAAAGCTAAAAACTACAATGCTAAGACCACGATGTGACTGCTATCAAAGTTAGATATATATGTAAATTATTCATCTGTCAAATCCTAGAATTATATCATACCTGCTCCAGCAATCACGACCTGTAATGGTTTAGTGGGTTGTTCACTGTTTCTGAAAAATGAAGATAGTTGTCCAGCTTCCAAAAAGTTTATTGTGTTTTCTAGTGGAG
+
AABBCFFDFFBBGGGGGGGGGGHHHHHHHHHHHHHHHGGGGHHHHHGGHHGHHHGHHHHGGHHHHHHHHGGHGGHGHHHHGHEHHHGHHHHHHHHHHHGHHHHHHGHHHHHHHHHHHHGHHH?EFGHFHHHHHHHHHHHHHHFHHHAGHHFHFHHHHHHGGGGGHHHFGHH1GGHHDDGHGGCGHHHGHHHHHHGHHFFHAGHHHHGFHHGHHHHCGFHHHHFCFFHEDBFGGGGFFBBF/BFFFB90:0.
@M03495:530:000000000-LYBTV:1:2113:23349:21921 2:N:0:ACAGGAAA+TAGACAAT
ATATTTTGCCGTTGATAAACCAGGACTCAGGCTGGACCAAAGCTCACATGCTGACAGATCGGAAGAGCGTCGTGTAGGGAAAGAGTGTATTGTCTAGTGGAGATCTCGGTGGGCGGCGGATCATTTAAAAAAAAAAAAAAAAAACTAGAGACGGGGGGTGGACTATCACACGTAAAGCATAGCAAAGGCGACAAGAACACACGACAATCGTGACTGTGCGCAAACTTACATACCGACGATGCGAGCTCATG
+
CCCDCFFFFFCCGGGGGGGGGGHGHHHHHHHHHHGHHHHHHHHHHHHHHHHHHHHHHHHHHGGGGHHHGEGEEGGHHHGFHHHHHGHGGHHHBGGHHHH131333B4FE/>>/////<//--<11<11=1FC@-<:--<9--<<.010001/<9-------.00<11<<0:-./..110110<:10//.----<.////<..----900.../.11011.---9.0101<110/..--9.<.<.-<.:011
@M03495:530:000000000-LYBTV:1:2113:19695:21935 2:N:0:ACAGGAAA+TAGACAAT
ATATTTTGCCGTTGATAAACCAGCTAATCCTGAAAAAAAAATCAAAGCTAAAAACTACAATGCTAAGACCACGATGTGACTGCTATCAAAGTTAGATATATATGTAAATTATTCATCTGTCAAATCCTAGAATTATATCATACCTGCTCCAGCAATCACGACCTGTAATGGTTTAGTGGGTTGTTCACTGTTTCTGAAAAATGAAGATAGTTGTCCAGCTTCCAAAAAGTTTATTGTGTTTTCTAGTGGAG
+
ABCCCFFFFFCCGGGGGGGGGGHGHHHHHHHHHHHHHGGGGHHHHHHHHFFHHHGHHHHHHHHHHHHHHHHHGGHEHFHHHGFHHHGHHHHFHHBGGHHHHHHHHHGHHGHHHHHHHHHHGHHHHHGHHFHHHHHHHHHHHHHHEHHHHHHFGHHHHHHGCFGGHHHHHHGDGHHHHHAEEGCGHHHGGHHHHHHHGHHGHHHFGHBCGGGHHHHHFHEHHFCBBCGEAFFGFGGGF09CFGFFFBBFGF?
@M03495:530:000000000-LYBTV:1:2113:10958:21936 2:N:0:ACAGGAAA+TAGACAAT
ATATTTTGCCGTTGATAAACCACCCTCCCTGTGGTCGTTATCTTGCTCCTTCTGTCGTCAACGAATTTACTAATTCCAAAGCTCACATGCTGACAGATCGGAAGAGCGTCGTGTAGGGAAAGAGTGTATTGTCTAGTGGAGAACTCGGGGGTGGCGGGGTACTTTTAAAAAAAAACAAAGACACAAGATTAGAGCTCACTGATACTTGTTCTCGAAGATAACTAGAGCAGGCAATACTCAACACCTCGAAG
+
BCCBCFFFFFCCGGGGGGGGGGGGGHHGGHHHHHHHGGGHHHHHHHHHHHHHHHHHGGGHGHGGGHHHHHHHHHHHHHHHHHHHHHHHHHHHHHHHHHHHGGGGHHHGGGGGGGHHHGHHHHFGDFFGHHF3BFGHH302/=0@@D??//-<-<.<----.00<000<000-9-<.<<.//<//<A.<000000000000000<00000<000.0/..00<00000000/....0000000/0../.9.<<
@M03495:530:000000000-LYBTV:1:2113:9296:21937 2:N:0:ACAGGAAA+TAGACAAT
ATATTTTGCCGTTGATAAACCAGCTAATCCTGAAAAAAAAATCAAAGCTAAAAACTACAATGCTAAGACCACGATGTGACTGCTATCAAAGTTAGATATATATGTAAATTATTCATCTGTCAAATCCTAGAATTATATCATACCTGCTCCAGCAATCACGACCTGTAATGGTTTAGTGGGTTGTTCACTGTTTCTGAAAAATGAAGATAATTGTTCAGCTTCCAAAAAGTTTATTGTGGTTTTTAGTGGTG
+
AAAABFFFBFBAECGFGCGFFFHHHHHHHCHHHGH5BEEGGHHCGHHGHHHFHHGEFHHHHHHHHHGHGFGHGGHAGFH4FHHHHHHHFHHFGHHHHH4FGHHHHHHHHHHHHHHHFHEHEGFFHFFGHHEHFHHGHHFHHHB2GHHCGGCHGHHGFHHGGGGGGHHFHDDFDCGFG1FCFGGGHGFFHEGFDGB0DF<GFGHDDC0:C0;C000;:C0CG0:;GF.;A9CF000090.;C..../0;.9.
@M03495:530:000000000-LYBTV:1:2113:9186:21968 2:N:0:ACAGGAAA+TAGACAAT
ATATTTTGCCGTTGATAAACCAGTCTCCAAAGCTCACATGCTGACAGATCGGAAGAGCGTCGTGTAGGGAAAGAGTGTATTGTCTAGTGTAGATCTCGGTGGGGGGCGGGTCATTTAAAAAAAAAAAAATAAAGAAATAAAAAAAATACAGTAGCGATAAGGAGAATTGGTAACAGGAAACTAAAGATGTGATGTAAAAAAGAACAGATGGCGTTGTTTATAAGCTATGGAATGGAGATGCGTTATGGTAG
+
CCDEDFFFFFDEGGGGGGGGGGHHHHHHHHHHHHHHHHHHHHHHHHHHHHHGGGGHHHGGGGGGGHGHGGHHGHHHGGHGHHFGHHHHD4B34444B1?EEF/>/--<--9-.:1:11<:B<<=<@-<D.01111./111:10---.00011111--.<.000<.:010011<010../</110<0<<1:<111111110-...//<:110/-.--../11111011:101<0000/0/::-.<.<1:11<
@M03495:530:000000000-LYBTV:1:2113:16113:21985 2:N:0:ACAGGAAA+TAGACAAT
ATATTTTGCCGTTGATAAACCAGCTAATCCTGAAAAAAAAATCAAAGCTAAAAACTACAATGCTAAGACCACGATGTGACTGCTATCAAAGTTAGATATATATGTAAATTATTCATCTGTCAAATCCTAGAATTATATCATACCTGCTCCAGCAATCACGACCTGTAATGGTTTAGTGGGTTGTTCACTGTTTCTGAAAAATGAAGATAGTTGTCCAGCTTCCAAAAAGTTTATTGTGTTTTCTAGTGGAG
+
ABABBFFFFFCCGGGGGGGFGGHHHHHCHHHHHHHHHGGGGHHHHGGHHHHHHHGHHHHHHHHHHHHHHHHHGGHGGHHHHEHHHHGHHHHFHHHHHHHHHHHHHHHHHHHHHGHHHHHHHHHHHHHHHGHHHHHHHHHHHHHHHHGHHHGHHHHHHHHGGGGGHHFHGHGGHHHHDFHE<FEGHHHHHGHHHHHHGHHFGHHFDGHHGHGHGHHGHHFHHHCGHHH.A9;BFGGGGFBFGGGGGGGF:;E
@M03495:530:000000000-LYBTV:1:2113:11490:22032 2:N:0:ACAGGAAA+TAGACAAT
ATATTTTGCCGTTGATAAACCAGTCAGGAGTCCAAAGCTCACATGCTGACAGATCGGAAGAGCGTCGTGTAGGGAAAGAGTGTATTGTCTAGTGTAGATCTCGGGGGGGGCCGGGTCAATAAAAAAAAAAAAAAAAAAAAAAAAAAAGAGATGGGTATGTGACAGACTGGAACAGAAGAAACGTGAGAGAGTATGCGACTCAGTATCACGTACAGGTTATCGTGTGTAGCAGCGCTAGTGTTGATACACGA
+
CCCCDFFFFFDCGGGGGGGGGGHHHHHHHGHHHHHHHHHHHHHHHHHHHHHHHHHHGGGGHGHGFGGFGGHHHGHHHHHHHHHHHHHBGGGFFB4434444@1F/>@--<-----.-:0<000<<<@<BDF-A--<----9------../<000.:000000000/.00./00///00</</.....<0..00000..9-.:00000009.<..0/000009/....00000/--.-.0000.000000<-
@M03495:530:000000000-LYBTV:1:2113:18400:22074 2:N:0:ACAGGAAA+TAGACAAT
ATATTTTGCCGTTGATAAACCAGGACTCAGGCTGGACCAAAGCTCACATGCTGACAGATCGGAAGAGCGTCGTGTAGGGAAAGAGTGTATTGTCTAGTGGAGATCTCGGGGGGGGGCGTGTTATTTAAAAAAAAAAAAAAAAAAAGAAACAAGAGGAGATATGCAAAGGACGTAAGACAAATAAGAGAAACAAACATGAAACAAGATTGGAAAGAGTATATGCAAGAAGCTACAGTAGACAGGCGGAAGGA
+
BCCDDFFFFFEEGGGGGGGGGGHGHHHHHHHHHHGHHHHHHHHHHHHHHHHHHHHHHHHHHGGGGHHHGFGFFGHHHHGHHHHHHHHGHHHHBFFHHH3131333B40///>-----9--9.1<:11:<::BA-@;<<<9-<@-9.<./</9//.<.../1111<11///.-....10///11111</00//.<..00:110/.</010.010.//11111:11:0///:01000111111/..-<--...
@M03495:530:000000000-LYBTV:1:2113:10407:22093 2:N:0:ACAGGAAA+TAGACAAT
ATATTTTGCCGTTGATAAACCACCCTCCCTGTGGTCGTTATCTTGCCGTCAACGAATTTACTAATTCCAAAGCTCACATGCTGACAGATCGGAAGAGCGTCGTGTAGGGAAAGAGTGTATTGACTAGTGTAAATCTCGGTGGGGGGCGGGTCAATAAAAAAAAAAATAAAAAAAAAAATAAGATGATAGATTAGTAGTATATTAATAACAGAAACAACATCTAAGCTGATAGTAGACACAGTACTAAATGA
+
CCCDEFFFFFCBGGGGGGGGGGGGGHHGGHHHHHHHGGGHHHHHHHHGGGGGHGGGHHHHHHHHHHHHHHHHHHHHHHHHHHHHHHHHHHHGGGGHHHGGGGGGHHHHGHHHHHHHHHHFGH3BDFGHF333333B3B?/??//<--9----.0<<0110--@=-=.<1:B0----<-.011B1111<1111<0111<<11111<1<1000/<0//.../01111/100<111111<1:/.0111110111
@M03495:530:000000000-LYBTV:1:2113:7646:22106 2:N:0:ACAGGAAA+TAGACAAT
ATATTTTGCCGTTGATAAACCAGCTAATCCTGAAAAAAAAATCAAAGCTAAAAACTACAATGCTAAGACCACGATGTGACTGCTATCAAAGTTAGATATATATGTAAATTATTCATCTGTCAAATCCTAGAATTATATCATACCTGCTCCAGCAATCACGACCTGTAATGGTTTAGTGGGTTGTTCACTGTTTCTGAAAAATGAAGATAGTTGTCCAGCTTCCAAAAAGTTTATTGTGTTTTCTAGTGGAG
+
BCBBBFFFFFCCGGGGGGGGGGHHHHHGCFGHHHGHHGGGGHHGHHHHHHHHHHGHHHHHHHHHHHHHHFGFGGHGHFHHHHHHEHFHHHHHHHFHHHHHGHHHHHHHHHHHHHHHHHHHHHGHHHFGHGHGHHHHHHGHHHHFFHGFGFGHGHGHHGHFCGEEHFEEHHGDGFC1>FFHFEGGHHHHHGHHGHHHHHGHHHHHHGEHFHHGHHHGHHEHFHFFHGCEA:FFGGB0FFFFGFGGGGGF.0.
@M03495:530:000000000-LYBTV:1:2113:5624:22122 2:N:0:ACAGGAAA+TAGACAAT
ATATTTTGCCGTTGATAAACCAGCTAATCCTGAAAAAAAAATCAAAGCTAAAAACTACAATGCTAAGACCACGATGTGACTGCTATCAAAGTTAGATATATATGTAAATTATTCATCTGTCAAATCCTAGAATTATATCATACCTGCTCCAGCAATCACGACCTGTAATGGTTTAGTGGGTTGTTCACTGTTTCTGAAAAATGAAGATAGTTGTCCAGCTTCCAAAAAGTTTATTGTGTTTTCTAGTGGAG
+
ABBB?FFFBFD2EGGFGGGGGGHHHHHHGHHHHFFHHGGGGHHGHHFGHHHA3FEGBGFHGHHHHHHHGEFHDGHGHHGHHHGHHHGHHBGHHHHHHHHHHHHGFHHHHHHFHHHHHHHHHHGBGF3BGHHHHHHFBGHGHHHGHGHFGHEGHH0FFHFGFGGGHHHGGHHFHHHHFGCFDFGGHHHHHGFHHHHHHHHHGHHHHHHHHHCGHGHEGFFFHHFE0CCA.BBF0090BFFFFFFG000;.0C
@M03495:530:000000000-LYBTV:1:2113:6743:22127 2:N:0:ACAGGAAA+TAGACAAT
ATATTTTGCCGTTGATAAACCAGCTAATCCTGAAAAAAAAATCAAAGCTAAAAACTACAATGCTAAGACCACGATGTGACTGCTATCAAAGTTAGATATATATGTAAATTATTCATCTGTCAAATCATAGAATTATATCATACCTGCTCCAGCAATCACGACCTGTAATGGTTTAGTGGGTTGTTCACTGTTTCTGAAAAATGAAGATAGTTGTCCAGCTTCCAAAAAGTTTATTGTGTTTTCTAGTGGAG
+
AA1AADD31@1>E11DGG1BGGCCFG1G13D1BGD10AAEGCF1AFG0GFFHBFEHFHFFG1EFGBGD1GEHEGF/FDFGHFEGHFFHHHF@EGHF2BGGBHFHFHDFGHHHGHHFHE>2GE2BFG1BFFGFGHFGHHBBGHHCGHHFFFHHHFHD@1@CAC/AG<?<<FFFHHHHF1CA.FC<<F<DGGDGHFHHFHH0CGHEDHHHHHGFHFHBG/FHHGHGFCCFBGEFFGFFBBCFFFGFGGFB:09
@M03495:530:000000000-LYBTV:1:2113:4872:22146 2:N:0:ACAGGAAA+TAGACAAT
ATATTTTGCCGTTGATAAACCAGCTAATCCTGAAAAAAAAATCAAAGCTAAAAACTACAATGCTAAGACCACGATGTGACTGCTATCAAAGTTAGATATATATGTAAATTATTCATCTGTCAAATCCTAGAATTATATCATACCTGCTCCAGCAATCACGACCTGTAATGGTTTAGTGGGTTGTTCACTGTTTCTGAAAAATGAAGATAGTTGTCCAGCTTCCACAAAGTTTATTGTGTTTTCTAGTGGAG
+
AAAABFBFFFBBGGGGGCGGGGHHHBFHHHGHFHHDCEFGG1GGBGHHHGDHHGDGGHGEHHHFHDFHFFGHGGHGHHDEFHHHHGHHFHHDBFGHHHBFGHGHHHF4FGHHHHHF4FFGGHBGHHBFGGHHHHHBGGHFHHHHHGEG3F2BCCGGBFFDC<@EHGF1<<FDDHFHFGHGAFGDHHGHHHHGDGHHGEGD.CG0GGHHGFFHHHFFFHHGHGFH0:CFFFFBFFCFBFFBFBB0BF9B909
@M03495:530:000000000-LYBTV:1:2113:6216:22155 2:N:0:ACAGGAAA+TAGACAAT
ATATTTTGCCGTTGATAAACCAGGACTCAGGCTGGACCAAAGCTCACATGCTGACAGATCGGAAGAGCGTCGTGTAGGGAAAGAGTGTATTGTCTAGTGTGGAGCTCGGGGGTGGGCGGGATGTTTATGAAAAAAAAAAAGTCCACTTAGAGGGCTGTAAGCCGATGTCACCTTCCCCTCGACAATCACCAACCTACTCATAAGTCACTATCAGTAATCTTTCTTTATTATTCTGAAGATTATATCCTGAC
+
BBABAFFFBFDAEGFGDGGFBGHGGGFGFFHHGHGGFGHGFHGHFEG3GHEFF52GBBGHGDDEGHGFGEGE>EHBGFFGHHA3BEGFDDFB4BFFGHDB3?3120B/>////<///<---.</0=00;0000.:;-?A-.0090;0;00;0.....;//9//---..9///////....-.-.-/9//;9...////////9/;////99/////////////////////9//////////9//9/9//
@M03495:530:000000000-LYBTV:1:2113:6723:22156 2:N:0:ACAGGAAA+TAGACAAT
ATATTTTGCCGTTGATAAACCAGCTAATCCTGAAAAAAAAATCAAAGCTAAAAACTACAATGCTAAGACCACGATGTGACTGCTATCAAAGTTAGATATATATGTAAATTATTCATCTGTCAAATCCTAGAATTATATCATACCTGCTCCAGCAATCACGACCTGTAATGGTTTAGTGGGTTGTTCACTGTTTCTGAAAAATGAAGATAGTTGTCCAGCTTCCAAAAAGTTTATTGTGTTTTCTAGTGGAG
+
AAAABFFFFFBBGGGGGGGGGGHHHHHGGGHGHHHHAEGGGHHHHH5FGHHBGFGHHHHHGHGHFHGHHGHGGEHGGFHGHHHGHGFHHHGFGHHHHGHHHHGHHHHHHHHHHHHHBGHHHGGFHHBFHHHHHHHHHHHHHHFFHF0GFHFGEGHHFFGGDCGDHHHHGHFGHHFHGFFEGGCGHHGHHHHGHHHH0DD0<GGHHHHHEHGBCHCF0:CFHHBG0;CA.:F9BFGBFBFFGGFFE0;0;09
@M03495:530:000000000-LYBTV:1:2113:18120:22184 2:N:0:ACAGGAAA+TAGACAAT
ATATTTTGCCGTTGATAAACCAAAGCTCACATGCTGACAGATCGGAAGAGCGTCGTGTAGGGAAAGAGTGTATTGTCTAGTGTAGATCTCGGTGGGGGGCGGACCATTAAAAAAAAAAAACAAATCAAAAATATAGCAACTTACAAGCATTAGCAAAACATAAAGATGAACATGCGGATACTCCACTCTCCAAACAGATGATCCACAAACGATAGGTATAAACGGGAACTGATACGACCACAAGTAGCGTG
+
BCBCCFFFFFCCGGGGGGGGGGHHHHHHHHHHHHHHFHHHHHHHGGGGHGHGGGGGGHHHHGHHHHHHGFFHHHHGHEHHHGB53B44BBFF1B1///--:----90;0;0;CCG;DFAA....0000;0..;0::009./90000;.;0000/000/.9009000000000000.-:-.90000/0/00/000..//000000090..999.../0000000....-.090:00...-9....9009-..
@M03495:530:000000000-LYBTV:1:2113:12169:22191 2:N:0:ACAGGAAT+TAGACAAT
ATATTTTGCCGTTGATAAACCAGGACTCAGGCTGGACCAAAGCTCACATGCTGACAGATCGGAAGAGCGTCGTGTAGGGAAAGAGTGTATTGTCTAGTGTAGAGCTCGGTGGGGGGGGTGGGATTAAAAAAAAAAAAAAAAAAAAAAAATAACGAGATGTGAAGAGAAAAGCAAACAAGTAATCGCAGCCATATAATCACTGTGATCTCGACGTTGTACAGACTGCGTAAGAGAGGTCACTATCGTAGGGG
+
CDEDDFFFFFDCGGGGGGGGGGHGHHHHHHHHHHGHHHHHHHHHHHHHHHHHHGHHHHGHHGGGGHHHGEGFEGHHHHGHHHHGHFHHHHHHBBFFGGG443434D3>//>>///---<---<B/:11<09BF;>BF---<---9----.010.....0111111:/00//.</0<../11111...9-<.1:<11111011111111:.<---.<911111.0:/.....<0/..0/001111.<.....
@M03495:530:000000000-LYBTV:1:2113:21005:22212 2:N:0:ACAGGAAA+TAGACAAT
ATATTTTGCCGTTGATAAACCAGCTAATCCTGAAAAAAAAATCAAAGCTAAAAACTACAATGCTAAGACCACGATGTGACTGCTATCAAAGTTAGATATATATGTAAATTATTCATCTGTCAAATCCTAGAATTATATCATACCTGCTCCAGCAATCACGACCTGTAATGGTTTAGTGGGTTGTTCACTGTTTCTGAAAAATGAAGATAGTTGTCCAGCTTCCAAAAAGTTTATTGTGTTTTCTAGTGGAG
+
AAAAAFFFFFBBECGGGBGGGGHGHHFHHAFGFFFFG?EGFHFHHHDFHHBHHFEGHHGHGGEHHHHGFGHHGGA?FFGGHHBGF@FHHEHGHHFDGHHH4FFFGHHGHFHGGGHHHHGHEGBG?DGHGEGFFHHHHHEFFFD2GHFFHHGHFGHHHHHGD@CEHHHGGHHHGHH11=GGEGCAGGDGFHGHHDFHHFDGGFHFHGGBGH0CGC0;CGGHGH:C0::.EFE90BF00;/9FBBC90;;.0;
@M03495:530:000000000-LYBTV:1:2113:24508:22214 2:N:0:ACAGGAAA+TAGACAAT
ATATTTTGCCGTTGATAAACCAGCTAATCCTGAAAAAAAAATCAAAGCTAAAAACTACAATGCTAAGACCACGATGTGACTGCTATCAAAGTTAGATATATATGTAAATTATTCATCTGTCAAATCCTAGAATTATATCATACCTGCTCCAGCAATCACGACCTGTAATGGTTTAGTGGGTTGTTCACTGTTTCTGAAAAATGAAGATAGTTGTCCAGCTTCCAAAAAGTTTATTGTGTTTTCTAGTGGAG
+
AAABCFFFFFBCGFGGGGGGGGHHHHHHHHHHHFHHHGGGGHHHHHHGHGHHHHGHHHHHHHHHHHHHHHHHGGHGFFFHHGHHHGHHHHHHHHHHHHHHHHHHHHHHHHHHHHHHHHHHHHHHHHFGHHHHHHHHHGHHHHFHHHHHHHHHGHHHHFHGGGGGHGFGGHGHHHHGDGAGDFGGHHGHHHGHHHHH00DGHHHGFFHHHHHFHFHCGGFHHHHFCFGFDGGGGGGGGGBFCFGGGGB0:0;
@M03495:530:000000000-LYBTV:1:2113:20939:22228 2:N:0:ACAGGAAA+TAGACAAT
ATATTTTGCCGTTGATAAACCAAAGCTCACATGCTGACAGATCGGAAGAGCGTCGTGTAGGGAAAGAGTGTATTGTCTAGTGTTGTAATCGGGGGGGGCGGTCGCATTAAAAAAAAAAAACAATAATAAGTAGTTAGCGGAAAGGAGGTTGAAAGTAAAAAGACCTAGAAGGTGATCTCAAATTTGACACATAGAGCAAGCAATACGGAGAATGATCACGGACGTGAGATGTGTAGTAGTACGGCAGGATT
+
BCCCBFFFFFCCGGGGGGGGGGHHHGHHHGGHHHHHHHHHFHHHFGGDFFHGGGGGGHHGHGHHHHGHGHHGHGHFGBGGB@5@124444?B/>?-----9-----.9/B///;@=--:@..;//9://9/////;//-----../...///////:///9..://:/9//.//////////////9//:/9////////./;/;/....9.;///://..--9.9..//////://9;///..----9//
@M03495:530:000000000-LYBTV:1:2113:27494:22262 2:N:0:ACAGGAAA+TAGACAAT
ATATTTTGCCGTTGATAAACCAGCTAATCCTGAAAAAAAAATCAAAGCTAAAAACTACAATGCTAAGACCACGATGTGACTGCTATCAAAGTTAGATATATATGTAAATTATTCATCTGTCACATCCTAGAATTATATCATACCTGCTCCAGCAATCACGACCTGTAATGGTTTAGTGGGTTGTTCACTGTTTCTGAAAAATGAAGATAGTTGTCCAGCTTCCAAAAAGTTTATTGTGTTTTCTAGTGGAG
+
ABABAFFFFFBB??FGBEGBGGHHHHGFHHGFGHFHFECGGHHFHGHGHHHHHHGHHHHFHHHHFFHHH2FGGGGGHHDHFFHHFHHHHHHHHHHHHGHHHHHEFGHHHHHHHHHGHHGHHH4BBF3BGHHEDBGBGHHHHBFFFFHHHHHHFHHFHGHFG@@DHHH1GHFFFHHHHHGHCFDGHHFFFF0<0GGFFFHG<<GDGGGHFHCGFCG::G/0<CGHBG..:0;0CFGEBFFFGFFFGG9C.0;
@M03495:530:000000000-LYBTV:1:2113:25549:22268 2:N:0:ACAGGAAA+TAGACAAT
ATATTTTGCCGTTGATAAACCAGCTAATCCTGAAAAAAAAATCAAAGCTAAAAACTACAATGCTAAGACCACGATGTGACTGCTATCAAAGTTAGATATATATGTAAATTATTCATCTGTCAAATCCTAGAATTATATCATACCTGCTCCAGCAATCACGACCTGTAATGGTTTAGTGGGTTGTTCACTGTTTCTGAAAAATGAAGATAGTTGTCCAGCTTCCAAAAAGTTTATTGTGTTTTCTAGTGGAG
+
BCCCCFFFFFCCGGGGGGGGGGHHHHHHHHHHHHHGHGGGGHHHHGHHHHHHHHGHHHHHHHHHHFHHHHHHGGHGHGHHHHHHHHHHHHHFHHHHHHHHHHHHHHHHHHHHHHHHHHHHHHFHFHFFHHHHHHHHHHFHHHGHGEGHHHHHGFFGHHHGGGGGHGHHFHGHHFFFFHHGGFGGGHHGGHHHHGGFHFHHFFHHFF00CFG0;GGFBH/GHHHHGF..99BFFGFGFGGGGG0;00;C.9C
@M03495:530:000000000-LYBTV:1:2113:19037:22304 2:N:0:ACAGGAAA+TAGACAAT
ATATTTTGCCGTTGATAAACCAGTCACAACCACTTCTTGCCCTCCAAAGCTCACATGCTGACAGATCGGAAGAGCGTCGTGTAGGGAAAGAGTGTATTGTCTAGTGTAGATCTCGGTGGGCGGCGACGGAATACAAAACAAAAAAGGAACATATTCTTCACGTGGTGGCGCGACCAAGCCTGCCAATGCGTACTGTCGCGAAGGACAGAACATAACCTAGTCGCGCACACTGAGAGGCGCCGTGAGATGCA
+
AABBAFFFFFBBGGGGGGGGBGHHHHHGG?EFGHHGHHGGGHHHGHGFGHHHHHHHHHGGGHHGHHHHGFGGGHFFEGFEEGHHHFHHFFHH@FFGHEH4@B4FHF443444440//?////<///</-..<<1<11..<....<../;./0000::00;0....:;..;.-----:.../.;./://;.:.-.9//..--;-:..;.//.///////////.------.9/////..-;--9-.;/////
@M03495:530:000000000-LYBTV:1:2113:15298:22313 2:N:0:ACAGGAAA+TAGACAAT
ATATTTTGCCGTTGATAAACCAGCTAATCCTGAAAAAAAAATCAAAGCTAAAAACTACAATGCTAAGACCACGATGTGACTGCTATCAAAGTTAGATATATATGTAAATTATTCATCTGTCAAATCCTAGAATTATATCATACCTGCTCCAGCAATCACGACCTGTAATGGTTTAGTGGGTTGTTCACTGTTTCTGAAAAATGAAGATAGTTGTCCAGCTTCCAAAAAGTTTATTGTGTTTTCTAGTGGAG
+
BCBCCFFFFFCBGGGGGGGGGGHHHHHFHHHHGHHHHGGGGHHHHHHHHHHGHHGHHHHHHHHHHHHHHHHHGGGGHHHHHFFHHHHHHHHHHHHHHHHHHHHGHHHHFFHHHHHHHHGHHHHHGHHHHHHHHHHHGHHHHHHHHHEHHHGGHHGHHHGGGGGGGGHHGHHGHHHHGFGGGGGGHGHHHHHHHHHGHHHHHHGHHHGFHHHHFHFFHHGHHHGHHFE.:CGGGGGFFB/CFGFGGGFFFBE
@M03495:530:000000000-LYBTV:1:2113:25334:22321 2:N:0:ACAGGAAA+TAGACAAT
ATATTTTGCCGTTGATAAACCAGGGACTCAGGCTGGACCAAAGCTCACATGCTGACAGATCGGAAGAGCGTCGTGTAGGGAAAGAGTGTATTGTCTAGTGGAGATAACGGGGGGGGGCGGTGGAATGAAAAAAAAAAAAAAAAATAAATACGAACCAACAGTACTGAATGCAAAATATAGACAGAAACCTTATGTTCCAATGCCATACGAGACAGACAGTAGAAGCAAAAAGAATATACTCTCGCAATGTA
+
CCCCDFFFFFCBGGGGGGGFGGHGGGGHHHHHHHHGGHHHHGHHGHGHFFGHHHGHGHGHHHGGGGGGHGEEE>EGHHHGHHHHHHFGGGGHH@BEGGFF1313344B///<>--<-----9..0<0000<.9-==@<>9----.<00000...--..../000<0<000<0::/0000<000/<0</./00000000000000000/...../:/<//0<0:0000/0/.<..00<000000..-<.0<:
@M03495:530:000000000-LYBTV:1:2113:24497:22323 2:N:0:ACAGGAAA+TAGACAAT
ATATTTTGCCGTTGATAAACCAGGACTCAGGCTGGACCAAAGCTCACATGCTGACAGATCGGAAGAGCGTCGTGTAGGGAAAGAGTGTATTGTCTAGTGGAGATCTCGGTGGTGGCGGCGTCCTATTAAAAAAAAAAAAAAAAAATATCGATGGGCATGTAGGTCTCATCATAGTATAACCTGTATTTAACGACGAATCGTCGGCGAACATATACCTACAGAATCGCATCCGTAATAGACGAACACTCTCT
+
ABCCCFFFFFCCGGGGGGGGGGHGHGHHHHHHHGGHHHHHHHGHHHHHHHHHHHHHHHHHHGGGGFHHGGGGFGHHHHGHFHHGHGGHGHHHFGGF4FB1@1333?40?/>?///0/<//<///11?@1<DG?AFC-A@------.0;0...0...//.//://:////;///////////9.//;/////..----...;.----9-9-/://////:////:/....-/.....:///.--;-//;///
@M03495:530:000000000-LYBTV:1:2113:24452:22333 2:N:0:ACAGGAAA+TAGACAAT
ATATTTTGCCGTTGATAAACCAGCTAATCCTGAAAAAAAAATCAAAGCTAAAAACTACTATGCTAAGACCACGATGTGACTGCTATCAAAGTTAGATATATATGTAAATTATTCATCTGTCAAATGCTAGAATTATATCATACCTGCTCCAGCAATCACGACCTGTAATGGTTTAGTGGGTTGTTCACTGTTTCTGAAAAATGAAGATAGTTGTCCAGCTTCCAAAAAGTTTATTGGGTTTTCTAGTGGAG
+
1>AAA@F3B1@11A1AB3ABF0B011AFGHFH1F1F0EG//F11B11011DBF1/FGF11AED2D@1BG0>E//>F0B@FF1>DD2GHEF11@BDFEDE2BFG@@2F2>FEGBD2F22B>FGHB21>B>GFBFFFH>22GFF10B<0BB11B0<01@FH?G?@CFD1FGHHFD0111=GECECAGB1<D0=GGFGHBFH0.<D00=00CC;0CC00CC/::0:;CFC:AFFF00CB0.;9.;0;;000AF.
@M03495:530:000000000-LYBTV:1:2113:11703:22391 2:N:0:ACAGGAAA+TAGACAAT
ATATTTTGCCGTTGATAAACCACCCTCCCTGTGGTCGTTATCTTGCTCCTCCAAAGCTCACATGCTGACAGATCGGAAGAGCGTCGTGTAGGGAAAGAGTGTATTGTCTAGTGTAGATATCGGTGGGCGGCGGGTCATTTAAAAAAAAAAAAAAAGAAAAGAAATGGCAGTCAAGTAAGGTGTGGCGAGTACATAAGTAAACAATACTAATGTAGATGATTATCAAAGTCGCAGTCACATAGAGTGCCAAA
+
CDCDEFFFFFCCGGGGGGGGGGGGGHHGGHHHHHGHGGGHHHHHHHHHHHHHHHHHHHHHHHHHHHHHHHFHHHHGGGGHHHGGGGGGHHHHGHHHHHHFGFFHHHBFHGHHB4B344444?//?///<//>--:-<:11111CFFA-AB---9<...://../110//</00101:110100...----.1111<1111111.010111111111<111<1111101<1.9-..001<10111111:10/
@M03495:530:000000000-LYBTV:1:2113:22066:22395 2:N:0:ACAGGAAA+TAGACAAT
ATATTTTGCCGTTGATAAACCAGCTAATCCTGAAAAAAAAATCAAAGCTAAAAACTACAATGCTAAGACCACGATGTGACTGCTATCAAAGTTAGATATATATGTAAATTATTCATCTGTCAAATCCTAGAATTATATCATACCTGCTCCAGCAATCACGACCTGTAATGGTTTAGTGGGTTGTTCACTGTTTCTGAAAAATGAAGATAGTTGTCCAGCTTCCAAAAAGTTTATTGTGTTTTCTAGTGGAG
+
ABBBABFFFFBBGGGGGGGGGGHGHGHHHHHHGHHHHGGGGHCHHGHGHGHHHHGHHHHHHHFHHHHHFGFGGGHFFGGHFF3EGHHFHHHHDGFHFHHHHHHBGHHHHDGHHFHGDGFGHHGH4FGFHHHHHFGHHHHHHHFFHHGHHHFHHHHHHFHDGGGGHHHHHHGHGFHHG1AGGGGGHFHHHHDGFHHHGGGHHHGHGBCGFH:GGGGGFH/CHB:CBCG9AFFGGGGFG0;9FG0CFGBB.9.
@M03495:530:000000000-LYBTV:1:2113:14932:22438 2:N:0:ACAGGAAA+TAGACAAT
ATATTTTGCCGTTGATAAACCAGCTAATCCTGAAAAAAAAATCAAAGCTAAAAACTACAATGCTAAGACCACGATGTGACTGCTATCAAAGTTAGATATATATGTAAATTATTCATCTGTCAAATCCTAGAATTATATCATACCTGCTCCAGCAATCACGACCTGTAATGGTTTAGTGGGTTGTTCACTGTTTCTGAAAAATGAAGATAGTTGTCCAGCTTCCAAAAAGTTTATTGTGTTTTCTAGTGGAG
+
AAAABFFFFFBBGGGGGGGGGGHHHHHGHFHHGHHHGGGGGHHHHHHGHGHHHHGHHGHHGHHHHHHHHHHHGGHGFGHHGHHHHHHHHHHHHHHHHHHHHHHGFGHHHHHHHHHHHHFHHHFHHHHHHHHHHHHHHGHHHHHHHGEFHHHGFHHFHHHGGGGGHHGFHHHHHHHGGHEGDEGGHHHHHGHHHHHHHFHHHGHGGGHGHHHHHHECBCGHHHGHGFH.:FGGGFGGGGFFFFGGGGGB.9.
@M03495:530:000000000-LYBTV:1:2113:17291:22470 2:N:0:ACAGGAAA+TAGACAAT
ATATTTTGCCGTTGATAAACCAGCTAATTCCAAAGCTCACATGCTGACAGATCGGAAGAGCGTCGTGTAGGGAAAGAGTGTATTGTCTAGTGTAGAACTGGGTGGGGGGGGGGTAATTAAAAGAAAAAAAAATAAAAAAAGAAAAGGATGAGAGAGCACAGAACAACGATAGATCAGACAGCACTACGATGGTCGTCACCATGAACATGGACTGACAGGATGAGACTGACAAGCAGAGAATGTCGATATAA
+
BCCCDFFFFFCCGGGGGGGGGGHHHHHHHFHGHHHHHHHHHHHHHHHHHHHHHHGGGGHHHGGGFAEHHHHGHHHHHHEHHHHHFFGHHGHG44B44B33313>>//>--9--:./0:0:0:09.B;A;=D;.00000--...://./0::000...0A::B0//:.-;.9.0:00000//.:.00/.....0099...0000000000;000.00:0..000000:0000;.;;B:./0;0;0..99-00
@M03495:530:000000000-LYBTV:1:2113:19970:22482 2:N:0:ACAGGAAA+TAGACAAT
ATATTTTGCCGTTGATAAACCAGCTAATCCTGAAAAAAAAATCAAAGCTAAAAACTACAATGCTAAGACCACGATGTGACTGCTATCAAAGTTAGATATATATGTAAATTATTCATCTGTCAAATCCTAGAATTATATCATACCTGCTCCAGCAATCACGACCTGTAATGGTTTAGTGGGTTGTTCACTGTTTCTGAAAAATGAAGATAGTTGTCCAGCTTCCAAAAAGTTTATTGTGTTTTCTAGTGGAG
+
ABBBCFFFFFCCGGGGGGGGGGHHHHHHHHHHHHHHHGGGGHHHHHHHHHHHHHGHHGHHHGHHHGHHGHHHGGHGHHHHHGFHHHHHHHHHHHFHHHHHHHHHHHHHHHHHHHHHHHHHHHGHHHBGHFHGHHHHHHGHHGHFHHHHHHHHHHGHHHHGGCGGHGHGFHHGFHGGFBGHGGGGHHHGHHHHHHGHGGGGHHFGHFHHHHHFHHHCFFHHHGHFG0GAA0CFGGGFFFFGGBGGGF;C9FE
@M03495:530:000000000-LYBTV:1:2113:7891:22487 2:N:0:ACAGGAAA+TAGACAAT
ATATTTTGCCGTTGATAAACCAGTCAGGAGTCCAAAGCTCACATGCTGACAGATCGGAAGAGCGTCGTGTAGGGAAAGAGTGTATTGTCTAGTGTAGATATAGGGGGGGGTCGGGTCTTTTAAAAAAAAAAAAAAAAAAAAGCTGTCGATTAAGAGGTAAAATACCTAACAATATAACAAGAAAGGATCACGATATGATCACACACGGAATAGTTGAGAATAACAGATTATGCAATCGAGATTCTCAGTGA
+
CCCCCFFFFFCCGGGGGGGGGGHHHHHHHGHHHHHHHHHHHHHHHHHEHHHHHHGHGGGGHHHGGGGFGFHGHGHHHHHHBGHHHHHBEGGGHHBDB@44444311>--9-.---9-/000090;0-;-@-->F-9----;..00009..0.0000.00090;00:000/0:0:009000//;;0.90/./....-00000/00..---.;0000;00.0000090/000;009000..9..0000;00;0
@M03495:530:000000000-LYBTV:1:2113:24434:22488 2:N:0:ACAGGAAA+TAGACAAT
ATATTTTGCCGTTGATAAACCAGAACCATCCAAAGCTCACATGCTGACAGATCGGAAGAGCGTCGTGTAGGGAAAGAGTGTATTGTCTAGTGTAGAGTTTGGTGGTGGGCGGAGTATTAAAAAAAAAAAAAAAACAAAGAAAGGAGTAGAGCGCGTCATCTAATAGCTATAAGTCAAAGAGATAAGAAATATGCGATCTATCATGCTCAATACGTACCAGCATGTATATGGATTACCACAAGTCTACAAGA
+
BCCCCFFFFFDDGGGGGGGGGGHHHHHHHHHHHHHHHHHHHHHHHHHHHHHHHHGGGGHHHGGGGEEGHEGGHHHHHHDGGHHGHFGHHHE34B@43@43411?11/?//>//<??3B33??F///><@<<---...;//./0./.9/0000---;-..0090;009009000000000///:0000:/00:00.....00000000000000.00..00./90;0;0000:0000000...00000000/
@M03495:530:000000000-LYBTV:1:2113:4264:22495 2:N:0:ACAGGAAA+TAGACAAT
ATATTTTGCCGTTGATAAACCAGGGACTCAGGCTGGTCCAAAGCTCACATGCTGACAGATCGGAAGAGCGTCGTGTAGGGAAAGAGTGTATTGTCTAGTGAAGATTTGTGTGGTGGCGGGCTTCCATAAAAAAAAAAAAGAAAAGAACAAGAATTCGAGTAGAAATTCTACGTGTGAGAATGAGAACTTGATATAAATGATCTATAACAAGTCTAGCACATACACTGTGACTTCTATCTGACAATTTACCC
+
AAAA?DFFBFBAEGGGGGGGGGHGGEFEGHHHHHHGHHHHFHGHHFHHHHHHHFBGHHHHFFGGGGHHGEGGEEEGHHHGHGHHEGHHGFHHH@4FGHD34@B33B4342?B/?//0/////?211?11?11><-----...///.;////;/000;0/99000;090000..//90000000000/009/////////9;////////99////////;///////:9///9/////////////9//9/
@M03495:530:000000000-LYBTV:1:2113:19474:22500 2:N:0:ACAGGAAA+TAGACTAT
ATATTTTGCCGTTGATAAACCAGAACCATCCAAAGCTCACATGCTGACAGATCGGAAGAGCGTCGTGTAGGGAAAGAGTGTATAGAGCAGTGTAGATCTCGGTGGTCGCCGTATCATTAAAAAAAAAAAAAAAAAGAGAGAGGAAGAAGAAAGAATACACAGACAGTGACAGGGGCAAGACGTGACAATGACTAAGCAGAAACTACAAGACACCGACACAGCGTATGATCGACAAACTATGATAAGACTGG
+
CCDDCFFFFFCCGGGGGGGGGGHHHHHHHHHHHHHHHHHHHHHGHHHHHHHHHHGGGGHHHGGGFEEFGHHGGHHHHHGHHHH44434BFGF4FGFB44FGE1EE/B>>?E//0BHHHHD4GBC///@/>-----.://...../..//0//:/.010000.0.//011110..---..//.....1100101<00/1://0/110000///<.-----/..-.../111..<9-/.<:11<11101:10.
@M03495:530:000000000-LYBTV:1:2113:25764:22519 2:N:0:ACAGGAAA+TAGACAAT
ATATTTTGCCGTTGATAAACCAGCTAATCCTGAAAAAAAAATCAAAGCTAAAAACTACAATGCTAAGACCACGATGTGACTGCTATCAAAGTTAGATATATATGTAAATTATTCATCTGTCAAATCCTAGAATTATATCATACCTGCTCCAGCAATCACGACCTGTAATGGTTTAGTGGGTTGTTCACTGTTTCTGAAAAATGAAGATAGTTGTCCAGCTTCCAAAAAGTTTATTGTGTTTTCTAGTGGAG
+
AAACCFFFFFCBGGGGGGGGGGHHHHGHHHHHHHHHFEGGGHHHHHGHHGHHGHFHHHHHHFHHHHBGHHHHGGHGHHHHHHHHHHFHHHHHFGHHHHFHHHHHHHHHHHGHHHHGGHEFFHBF4G?FHHGHHHHHHHHBHHHFHHHHHGGGHFGHHHHGGGGGHHHGHHGHHHHHHFHHGGGGGGHDGHHHHHGFFHFHAGGFDGGHGHHHH;CCGFFHFFFG0G..A:FGGGGGGGGFGFB0BBBB9;E
@M03495:530:000000000-LYBTV:1:2113:7493:22525 2:N:0:ACAGGAAA+TAGACAAT
ATATTTTGCCGTTGATAAACCAGCTAATCCTGAAAAAAAAATCAAAGCTAAAAACTACAATGCTAAGACCACGATGTGACTGCTATCAAAGTTAGATATATATGTAAATTATTCATCTGTCAAATCCTAGAATTATATCATACCTGCTCCAGCAATCACGACCTGTAATGGTTTAGTGGGTTGTTCACTGTTTCTGAAAAATGAAGATAGTTGTCCAGCTTCCAAAAAGTTTATTGTGTTTTCTAGTGGAG
+
ABABCFFFFFCCGGGGGGGGGGHHHHHHHHHHHHHHHGGGGHHFHHHHHHHGHHGHHHHHHHHFHHHHHFHHGGHGHHHHHHHGHHFGHHHHHHGHHHHHHHHHHHHHHHHHHHHHHHHHHHGHFHHEHHHHHHHHHGHHHHHHHHHHFHHHHGHHEHHGGGGGHGHHHHHFHHHGDHHHFGGGHHHHHHHHHHHHHHFGHHH0DGHHHHHHHHHHHHHHHBFHHHEFGFFGFGGGGFFGFGFGGB9;.;.
@M03495:530:000000000-LYBTV:1:2113:9433:22529 2:N:0:ACAGGAAA+TAGACAAT
ATATTTTGCCGTTGATAAACCAGCTAATCCTGAAAAAAAAATCAAAGCTAAAAACTACAATGCTAAGACCACGATGTGACTGCTATCAAAGTTAGATATATATGTAAATTATTCATCTGTCAAATCCTAGAATTATATCATACCTGCTCCAGCAATCACGACCTGTAATGGTTTAGTGGGTTGTTCACTGTTTCTGAAAAATGAAGATAGTTGTCCAGCTTCCAAAAAGTTTATTGTGTTTTCTAGTGGAG
+
ABBBBFFFFFCBGGGGGGGGGGHHHHHHHHHHHHGHHGGGGHHGHFHHHGGHHHGHHHGHHHHGHHHHHHHHEEGEHBGHHHGHGHHHHHHFHHHHHHFHHHHHHGHHHHHEHHHHHHHHGHHHFHHFHHFHHHHHGHGHHHGHHGHF3FHFHHGFGHGGGGGGFGGHGHG<1FGHHBGHEFCEEGHHHGGHHHFHFGHFGFB0=CEHHHCFHHG0;GHHBF:GGHHGGBFGGFFFF0:BBFFCF09;.:;
@M03495:530:000000000-LYBTV:1:2113:23366:22549 2:N:0:ACAGGAAA+TAGACAAT
ATATTTTGCCGTTGATAAACCACCCTCCCTGTGGTCGTTATCTTGCTCCTTCTGTCGTCAACGAATTTACTAATTCCAAAGCTCACATGCTGACAGATCGGAAGAGCGTCGTGTAGGGAAAGCGTGTATTGTCTAGTGTAGATCTAGGGGTGGGCCGTGTCATTAAAAAAAAAAAAATAAAAAGAGACATATGACCACGTCTTATACGAATATACTGGCATATGCATGATTGAGTGTCGAACGTGAGTGTA
+
BBBCCFFFFFCBGGGGGGGFGGGGGHHGGHHHHHGHGGGHHHHHHGHHHHHHHHHGFGGHGGGGGHHHHHHHHHHHHHHHHHHGHHHHHHHHHHHHHHHHGGGGHHHGGGGEEGHHHGHHHH3??B/BFBG3BDHHHH22222@22@2/?////..-<<<<10000=0<<-;--A-:.00000..////900/9///..;././/9/.....///9//.;/////////9////////....-..../;:/
@M03495:530:000000000-LYBTV:1:2113:6828:22561 2:N:0:ACAGGAAA+TAGACAAT
ATATTTTGCCGTTGATAAACCACCCTCCCTGTGGTCGTTATTTGCTCCTCTGTCCTCCAAAGCTCACATGCTGACAGATCGGAAGAGCGTCGTGTAGGGAAAGAGTGTATTGTCTAGTGTAGATGTCGGGGGGGGGCGGTGCATATAAAAAAAAGAAAATAAAAAGGAAAAAGGATAGTATGAAGATGGGCACTAATCTAATGGAAAACACCAATATTACAATGTGAGAGAACCATCAAGAGGTTATATGT
+
BCCCCFFFFFCBGGGGGGGGGGGGGHHGGHHHHHHHFGGHHHGHHHHHHHHHHHHHHHHHHHHHHHHHHHHHHHHHHFGHHGGFGHHHGGGGEFFHGGFFHHGHHGHFHFHBDF4GFFB4434444?////<-----9----00000;0;F-@-.A.//0:0;00..////:../:0000000000000../:/0000009000009//.....00000;0;00000009;00:9000000..0/0;0;00
@M03495:530:000000000-LYBTV:1:2113:6857:22593 2:N:0:ACAGGAAA+TAGACAAT
ATATTTTGCCGTTGATAAACCAGCTAATCCTGAAAAAAAAATCAAAGCTAAAAACTACAATGCTAAGACCACGTTGTGACTGCTATCAAAGTTAGATATATATGTAAATTATTCATCTGTCAAATCCTAGAATTATATCATACCTGCTCCAGCAATCACGACCTGTAATGGTTTAGTGGGTTGTTCACTGTTTCTGAAAAATGAAGATAGTTTTCCAGCTTCCAAAAAGATTATTTTGTTTTCTATTGGGG
+
>AAAAFF31BAAA1FBG311BAFA11FFDAGH111D00AEEF1BFG10DFGF1FEG1BBGH1FBDG1EFHHG//0/F/2F21FGHHFHFHHHHBGHD22@22F22B>GFHBGG22B2FBBD2GB2F1G2BGGHF1FFF2FGHB0BG0B11B1<F0GHHFGG/@C0??11<D11<11110<CF?>GFGBG00=<0=D00<<<<B<D0;:;C000;;:C0BBGBC0CGE9..09;FB090C/BF0000000.9
@M03495:530:000000000-LYBTV:1:2113:18699:22597 2:N:0:ACAGGAAA+TAGACAAT
ATATTTTGCCGTTGATAAACCACCCTCCCTGTGGTCGTTATCTTGCTCCTTCTGTCGTCAACGAATTTACTAATTCCAAAGCTCACATGCTGACAGATCGGAAGAGCGTCGTGTAGGGAAAGAGTGTATTGTCTAGTGGAGAGCTCGGGGGGGGCGGGGTCATTAAAATAAAAAAAAAGAACAAGATATCATGACATGCAGGCGTTGAATGATGTCACATACTGTCCACTTAGAGGCTAGTATGACGTTCT
+
CCCDDFFFFFCBGGGGGGGGGGGGGHHGGHHHHHGHGGGHHHHHHHHHHHHHHHHHGGGHGHGGGHHHHHHHHHHHHHHHHHHHHHHHHHHHHHHHHHHHGGGGHHHGGGGGGHHHHGHHHHBGFGGFHHHDFHHHHF02/2//22?@C>@--<--<---..0<<0000<0BBB=9-<..<<///:<000<00:0:00000..<.-<.0<00000000000:0000:00000000/..0.0000<0.<./.
@M03495:530:000000000-LYBTV:1:2113:18821:22602 2:N:0:ACAGGAAA+TAGACAAT
ATATTTTGCCGTTGATAAACCACCCTCCCTGTGGTCGTTATCTTGCTCCTTCTGTCGTCAACGAATTTACTAATTCCAAAGCTCACATGCTGACAGATCGGAAGAGCGTCGTGTAGGGAAAGAGTGTATTGTCTAGTGGAGAACTCGGTGGGGGGCGGGGCATTAAAAAAAAAAAAAAACAAAGACAAAAACAAAAGAAGGACAGAACCAAACACAGCACTGCCTGACACGTCTCAACTATACAAGACAGA
+
CCCCCFFFFFDDGGGGGGGGGGGGGHHGGHHHHHHHGGGHHHHHHHHHHHHHHHHHGGGHGHGGGHHHHHHHHHHHHHHHHHHHHHHHHHHHHHHHHHHHGGGGHHGGGGFFGHHHHGHHHHBFDGFGHHGBFBFHHF0??20222///<////--------/:00:0:9;ADFA-9--A...////:/......./../9..:.90/....;..9../.0/0/0:B/00...//00/000000:0//9//
@M03495:530:000000000-LYBTV:1:2113:20438:22604 2:N:0:ACAGGAAA+TAGACAAT
ATATTTTGCCGTTGATAAACCAGGGACTCAGGCTGGACCAAAGCTCACATGCTGACAGATCGGAAGAGCGTCGTGTAGGGAAAGAGTGTATTGTCTAGTGTAGATCTCGGTGGGGGGCGGGGCAATTAAAAAAAAAAAAAAAATAAAATAGAGGTAGAATGGACGACGAAAAGGAGGGTAAGGTGATATGCTAAAAGAGTAGATAGTATAGTCGTGGCGTGTGTGTCTACAGTGTTGCACGTGATAGCGAG
+
CCCCCFFFFFCCGGGGGGGGGGHGGGGHHHHHHHHGHHHHHHHHHHHHHHHHHHHHHHHHHHGGGGFGHGGGGFGHHHHGHHGHHHHHHHHHGBFGGHHG443444B4BF/?//<E-------9.;00:0BFD>=AC-;9---.000000000/0000000000------.-/./..-.//0000009900000000./:0;00:0;000000...;--.-....:00000000009000..../900---
@M03495:530:000000000-LYBTV:1:2113:6190:22635 2:N:0:ACAGGAAA+TAGACAAT
ATATTTTGCCGTTGATAAACCAGGACTCAGGCTGGACCAAAGCTCACATGCTGACAGATCGGAAGAGCGTCGTGTAGGGAAAGAGTGTATTGTCTAGTGTAGAGATCGGTGGTGGGGGGGGGTTTAAAAAAAAAAAAAAAAAAAAAAAAAAGGTTGAAGTAGTCATAAAAAATAAGACATGCTGACGTAGAAGTACTGATAGCAGTAGACTATAGAATTCGATATAGTCATTGGTAGAAGAGGCTGTTGTA
+
@BBBCFFFFFCCGGGGGGGGGGHGHHHHHHHHHHGHHHHHHHHHHHHHHHHHHHHHHHHHHGGGGGGHGEGEEGHHHHGHHHHHHGHHGGHHFGHGHF@44@434B3?//>///E///------.:0000--9@-->;=------9--;--..00//00900000000000-.00090/0000099;...900000000000000000:00000009:00.00.-0:00000000000000;.....00/0
@M03495:530:000000000-LYBTV:1:2113:22574:22650 2:N:0:ACAGGAAA+TAGACAAT
ATATTTTGCCGTTGATAAACCACCCTCCCTGTGGTCGTTATCTTGCTCCTTCTGTCGTCAACGAATTTACTAATTCCAAAGCTCACATGCTGACAGATCGGAAGAGCGTCGTGTAGGGAAAGAGTGTATTGTCTAGTGTAGAGCTCGGTGGGGGGCGGATGCTTTAAAAAAAAAAAAAAATAAAGAAAGAGTGTAGCGTGGACTGTCTCGATAACTGCATATATGTCAAGACTCACAGAACAGTGAGTCGG
+
BBBCCFFFFFDDGGGGGGGGGGGGGHHGGHHHHHGHGGGGHHHHHHHHHHHHHHHHGGGHGHGGGHHHHHHHHGHHHHHHHHHHHHHHHHHHGHHHHHHHGGGGHGHGGGGGGHHHHGHHHH?FDFFGHHHGHHHHH3333D22@2///?///>--<----/<00<00<<---<-9B---.00000.<0:/000:00-<.-<00.00<0/</..0000<00<000000000<00000000/</0000009-
@M03495:530:000000000-LYBTV:1:2113:8860:22661 2:N:0:ACAGGAAA+TAGACAAT
ATATTTTGCCGTTGATAAACCAGGGACTCAGGCTGGACCAAAGCTCACATGCTGACAGATCGGAAGAGCGTCGTGTAGGGAAAGAGTGTATTGTCTAGTGTAGATATTGGGGGTGGGGGGGGCATTAATAAAAAAAAAAAAAAAAAACTAGTTTGAACACATAATAAGCACAACAACAACGTAATAAAGTATTGCTGATACACAAATATTAACGCATACAACGTGATCACGAGTGATAATAGTATCGTGAC
+
BCCCCFFFFFDDGGGGGGGGGGHGGGGHFHFFFHHGHHHHHHHHHHHHHHHHHHHGHHHHHHGGGGHGHGGGEEGHHHHGHHHHHHGHHGHHGGFGGBD3B43@4444DF/>//////<----9:0:00:0;00:9-:9--;9>;-;.00000000000/.00000000://:;......-..;.;000;00000000000000..000:000.--..00:0-..9/00/.9-;.00000000:0:./.:.
@M03495:530:000000000-LYBTV:1:2113:11778:22675 2:N:0:ACAGGAAA+TAGACAAT
ATATTTTGCCGTTGATAAACCAGCTAATCCTGAAAAAAAAATCAAAGCTAAAAACTACAATGCTAAGACCACGATGTGACTGCTATCAAAGTTAGATATATATGTAAATTATTCATCTGTCAAATCCTAGAATTATATCATACCTGCTCCAGCAATCACGACCTGTAATGGTTTAGTGGGTTGTTCACTGTTTCTGAAAAATGAAGATAGTTGTCCAGCTTCCAAAAAGTTTATTGTGTTTTCTAGTGGAG
+
BCCCCFFFFFCCGGGGGGGGGGHHHHHHHHHHHGHHHGGGGHHHHHHHHHHHHHGHHHHHHHHHHHHHHGHHGGHGHHHHHHHHHHHHHHHHHHHHHHHHHHHHHHHHHHHHHHHHHHGHHHGHHHHGHHHHHHHHHHHHHHHHHHGHHHHHGHHHHHHGGGGGHHHHHHHGHHHHHHHEGGGGHHHHHHHHHHGHHHGHHHHHHHHHEGHHGHHHFHHHHHCFHFEFEFGGGGFGGGGGGGBBFGFFC0A
@M03495:530:000000000-LYBTV:1:2113:18866:22708 2:N:0:ACAGGAAA+TAGACAAT
ATATTTTGCCGTTGATAAACCAGGACTCAGGCGGACCAAAGCTCACATGCTGACAGATCGGAAGAGCGTCGTGTAGGGAAAGAGTGTATTGTCTAGTGTAGATCTAGGTGGTCGGCGGGTCATATAAAAAAAAAAAAAAAAAAGTGTAAGAAGTTGCAACATGTGGAAAGATATAAAGAACTATTAATGTTATCAGTCTAACTAATCTCTATGAGTGGCTGCTATAGTATCAGTTGGAATTAGAGTTGGCG
+
CCDDDFFFFFCDGGGGGGGGGGHGHHHHHHHHGGGGGHHHHGHHHHHHHGHHHHHHHHHHGGGGHHHGFGGGGGHHHGHHHHHHFGHGHHHBEFHGHBB?3444?44333?/3///>//-<>1111111><@C-@----<-<9.0000<000/0000000:/00000:0::00000000./0000000000000000000000000000000::000<.:..000000000000:000000000000000-
@M03495:530:000000000-LYBTV:1:2113:17810:22717 2:N:0:ACAGGAAA+TAGACAAT
ATATTTTGCCGTTGATAAACCAGTCAGGAGTCCAAAGCTCACATGCTGACAGATCGGAAGAGCGTCGTGTAGGGAAAGAGTGTATTGTCTAGTGTAGATATCGGTGGGGGGCGGAGCATTAAAAAAAAAAAAAAAAAAAATAAGAGAGAGTGGGAGGTGGTGTGCATGACAAGAATAATCATATACTCTCGCAATAGCTATACGAAACAAAAACTTGAGTTGTGTCGGAGAGTCGACACTGAATGAAGTGG
+
CCCDDFFFFFDCGGGGGGGGGGHHHHHHHGHHHHHHHHHHHHHHHHHHHHHHHHHHGGGGHHHGGGGEGGHHHGHHHHHHHHGHGHHFGGGFG3B4B44444?>1?E//><------.0<11<:<9<<=A=B=-9---9-.01110/...01....-.......111:00<1.//01:1<:BB11110<0..-..<1111111....-/.....0:100111<./1<----.0<-.<.<000011:<:100
@M03495:530:000000000-LYBTV:1:2113:14770:22747 2:N:0:ACAGGAAA+TAGACAAT
ATATTTTGCCGTTGATAAACCAAAGCTCACATGCTGACAGATCGGAAGAGCGTCGTGTAGGGAAAGAGTGTATTGTCTAGTGTAGATGTCGGGGGTGGCCGGCAGATTAAAAAAAAAAAAAAAAACAGACAATACACGAGATGCATCACTCTGTGTACTGACAACAATAGAGCGATGGAATGAGTCTGGTTCGCCTACGGCGGCGGCACTTGACACCATTACAGCCTCGATCAAGACTGTGAATCAGCATA
+
ABBCCFFFFFCBGGGGGGGGGGHHHHHHHHGHHHHHHGHHGHHHGGGGGHHGGGGGGHHHHGHHHHGGDGGGGDG@DGFFHG5534444@1>////</00<//>//??222??<<@>@----;:-..//.//09/00.;-CC0;0090///:///;/9//////...//////--...//9///////////--.../..:--9--:--9////9/.;//9;/9/.//.9/../:/:///9;///:;B//9
@M03495:530:000000000-LYBTV:1:2113:7641:22747 2:N:0:ACAGGAAA+TAGACAAT
ATATTTTGCCGTTGATAAACCAGCTAATCCTGAAAAAAAAATCAAAGCTAAAAACTACAATGCTAAGACCACGATGTGACTGCTATCAAAGTTAGATATATATGTAAATTATTCATCTGTCAAATCCTAGAATTATATCATACCTGCTCCAGCAATCACGACCTGTAATGGTTTAGTGGGTTGTTCACTGTTTCTGAAAAATGAAGATAGTTGTCCAGCTTCCAAAAAGTTTATTGTGTTTTCTAGTGGAG
+
AAAAAFFBFFDAGGGGGGGGGGHHHHHGHHHHHHHHHGGEFHBHHGFHHHHGHHGHHHHHFHHFHHHHFHHHGGHGHFHHHFGHFGHHFHGEHHHHHHHHHHHHHHGHHHHHHGHHHGHHHHHHHHHHHHHHHHHHHHHFHHHHHHHGFHGHGGFHHFHGGGGGGHHHHHHFGFF1>GHHGEGGHHHHHHHHHHHHHHEFHHHGDGFGHHCGHFHBCGHGGHFFCHHEGFGFGGGGGGGGFGGFBFBB.0.
@M03495:530:000000000-LYBTV:1:2113:25010:22763 2:N:0:ACAGGAAA+TAGACAAT
ATATTTTGCCGTTGATAAACCAGTCAGGAGTCCAAAGCTCACATGCTGACAGATCGGAAGAGCGTCGTGTAGGGAAAGAGTGTATTGTCTAGTGTAGATCTCGGTGGGCGGCGTGGCAATAAAAAAAAAAAAAGATAATGAAGGGCAAGTGTTATGTTGCCTTACATACCATGACAAAGTATCAACACTAGTCGTGTTCACGCCGCGTCTAGTCAAGGACTATCGACGACAACAAGTGTACATACGTACAA
+
BCCCCFFFFFDBGGGGGGGGGGHHHHHHGGHHHHHHFHHHHHHHHHHHHHHHGHHHGGEEGHHGGGFFGFHHHGFHHHHHGGGHHHGFFGGHGG44344444B?1?E//><//////22@2?1?1<<@C-<@C..00:000000.....00000;00;00000000;00/0;00000//009000/0.:;000...;.000...-----..00:0000..//00..------9..;0;00;0000.00:.9
@M03495:530:000000000-LYBTV:1:2113:12734:22779 2:N:0:ACAGGAAA+TAGACAAT
ATATTTTGCCGTTGATAAACCAGGGACTCAGGCGGACCAAAGCTCACATGCTGACAGATCGGAAGAGCGTCGTGTAGGGAAAGAGTGTATTGTCTAGTGTAGAGCTCGGGGGTGGGCGGGGCATTAAAAAAAAAAAAAAAAAAAAGAAAGAACGGTCAAACACACAGAAGTAACAGAAAAGAAATAATGTGAGTCTGTAGATGACAACTATACACGAAAACATTACACGAGACACAGCATGACATGGAAGC
+
CCCDDFFFFFEEGGGGGGGGGGHGGGGHHHHHHGGGGGHHHHHHHHHHHHHHHHHHHHHHHGGGGHHGGGGGEGHHHHGHHHHHHFGDGHHHBFGGHHG44?434DB??/<?//>/.------/011<10B??-B<99<<<-9--.9./:/./.....010......<00111110<00/:../11111<1111111111111100<.0011110.-..-/.011110.-<9.///../10<0010/0:<.
@M03495:530:000000000-LYBTV:1:2113:7280:22784 2:N:0:ACAGGAAA+TAGACAAT
ATATTTTGCCGTTGATAAACCAGCTAATCCTGAAAAAAAAATCAAAGCTAAAAACTACAATGCTAAGACCACGATGTGACTGCTATCAAAGTTAGATATATATGTAAATTATTCATCTGTCAAATCCTAGAATTATATCATACCTGCTCCAGCAATCACGACCTGTAATGGTTTAGTGGGTTGTTCACTGTTTCTGAAAAATGAAGATAGTTGTCCAGCTTCCAAAAAGTTTATTGTGTTTTCTAGTGGAG
+
AAAABFFFFFBAGGGGGGGGGGHHFHHHGHHFHGHGFGEEFHHHHGHGHHHGHFGHHHHHHHHHHHHHGHHHGGHEGFHHGGHHHHHHHHHHHHHHHHHHHHHHHHHFHHHHHHHHHGEHHHGFHHHGHHHHHHHHHHHHHHHGGHHHHHEFHHGFHHHGGGGGHHGHHHHGHHHEGBAGDF?GHDGHHGHHGHHHHGBBGHEDGHEHFFGHHGFCGGFHFHFFCHHE?9FFGGGFF0BBFGGFFB;C.0.
@M03495:530:000000000-LYBTV:1:2113:16413:22825 2:N:0:ACAGGAAA+TAGACAAT
ATATTTTGCCGTTGATAAACCACCCTCCCTGTGGTCGTTATCTTGCTCCTTCTGTCGTCAACGAATTTACTAATTCCAAAGCTCACATGCTGACAGATCGGAAGAGCGTCGTGTAGGGAAAGAGTGTATTGTCTAGTGGACACAACGGGGGGCGGCGGGTCGTGTAATAAAAAAAACAAAGACGACAAGCACAGAAAAGCACCGCAACGCTGCGCTGACCACTATCTTACACGCAGACCCCCTCAAGCAAG
+
BBBBBFFFFFBAEGGGGGGFGGGGGHHGGGGFHHGHGGGHHHHHHHHHHHHHHGHHGGGHGHGGGHHHHGHHFHHGGHHHHHHEHHGHHGHHHHHHFHHHGEGGFFHCEGGGGEGHHGHHGFFG3B3FDHHFFDGHGH022@02//<///------------9..:;//9//9;--...;//..--;;....:.///./.9..-;-----...----.9//:/9///:////.----9...--..///:/.
@M03495:530:000000000-LYBTV:1:2113:24211:22826 2:N:0:ACAGGAAA+TAGACAAT
ATATTTTGCCGTTGATAAACCAGCTAATCCTGAAAAAAAAATCAAAGCTAAAAACTACAATGCTAAGACCACGATGTGACTGCTATCAAAGTTAGATATATATGTAAATTATTCATCTGTCAAATCCTAGAATTATATCATACCTGCTCCAGCAATCACGACCTGTAATGGTTTAGTGGGTTGTTCACTGTTTCTGAAAAATGAAGATAGTTGTCCAGCTTCCAAAAAGTTTATTGTGTTTTCTAGTGGAG
+
AAABBFFFFFBBGCGGGGGGGGHHHGHHHHHHHHHHHGGGGHHHHHHHHHHHHFGHHHHHGGHHHGGGHHHHGGHGHHHHHHFHHHGHHHHHHHHHHHHHHHHGHHHHHHHHHHHHHHHHHHHHHHHGHHHHHHHHHHGHHHDGHHHHHGHGHHGHHHGGFGGGHHHHHHGHHHHGGFHHGGGGHHGHHHHHGHHHHHEHHHHGHHHHBGFHHGHFHEHHHHGFFHHGGGGGGGEF00;CFGGGEFFG.9A
@M03495:530:000000000-LYBTV:1:2113:18608:22853 2:N:0:ACAGGAAA+TAGACAAT
ATATTTTGCCGTTGATAAACCAGGGCGGCACCAAAGCTCACATGCTGACAGATCGGAAGAGCGTCGTGTAGGGAAAGAGTGTATTGTCTAGTGTAGAACTCGGGGGGGGGCGGGTTATTAAAAAAAAAAAAAAAAAAAAGAAAACAGTAGATGACAAGAACAATATGTGACAGATCACCTGGACCTCATAGACCAAGAGCGTCATGTGCTACTATGTAGGACAATCGCACAGACAATGTCGCGCACAATCA
+
CDDCDFFFFFCCGGGGGGGGGGHGGGGGGGGGHHHHHHHHHHHGHHHHHHHHHHHGGGGHHHGGGGEEGGHHGHHHHHHGHGHHHHBFGGHHB4B344?33<A//>-----<<=-.<011<110<<<<@<-<>---<--.<.//:./1111<11001.////<<111<11110/100/:0:.<<</:011110:/..../-.9..1:1111101<1111<0:/.00.99--/0.//0011..<----/0<0
@M03495:530:000000000-LYBTV:1:2113:16920:22901 2:N:0:ACAGGAAA+TAGACAAT
ATATTTTGCCGTTGATAAACCAGAGGACTCAGGCTGGACCAAAGCTCACATGCTGACAGATCGGAAGAGCGTCGTGTAGGGAAAGAGTGTATTGTCTAGTGTAGATCTCGGTGGGTGGCGGGTCATTAAAAAAAAAAAAAAAAAAAGAAGAAAATGTAGAGTATTATGATGACATCTCACAACATAGATAATAGTTCTATGTGACACTATGTGGTGAGATAGACGTCAAGAGCATAGTACGATATAGAACT
+
CCCCCFFFFFCBGGGGGGGGGGHHHGHHHHHHHHHHGHHHHHHHHHHHHHHHHHHHHHHHHHHGGGGGHHGGGGGGHHHHGHHHHHHHHHHHHHBGHHHHE@B344444BC/?/////?<////0?111==D<@CG------<<9-.../0//<0000000000000<000000000000009.<00000000000000000000000/00000/<0.<00000....<0:./:B00000.<..-000000
@M03495:530:000000000-LYBTV:1:2113:24153:22966 2:N:0:ACAGGAAA+TAGACAAT
ATATTTTGCCGTTGATAAACCAGTCTCCAAAGCTCACATGCTGACAGATCGGAAGAGCGTCGTGTAGGGAAAGAGTGTATTGTCTAGTGGAGATCTCGGTGGGTGGCGGGTCATTAAAAAAAAAAAAAAAAAAAAAAATCAATAGCTCAGTCTTTAGGGAAATAAAGACAATCAAAAAACATCGAATCAAACAAATACTGAACAACTAAGAGTTCTAACCAATATCATACAAATATAACATCTGAAGATGT
+
CCCCDFFFFFECGGGGGGGGGGHHHHHHHHHHHHHHHHHHHHHHHHHHHHHGGGGHHHGGGGGGHHHHGFHFHHGHHGHHHHDGGHHG31313334@1?>FF?/?/0//>//?222>22>AGG-@--<---99-----<0001:1111</11111110./..<<1111///00<000<-..0<.//0.1000...<10111001/900000011:11:0.0.00111:11<00111<1101<11110:111
@M03495:530:000000000-LYBTV:1:2113:23559:22972 2:N:0:ACAGGAAA+TAGACAAT
ATATTTTGCCGTTGATAAACCACCCTAATTCCAAAGCTCACATGCTGACAGATCGGAAGAGCGTCGTGTAGGGAAAGAGTGTATTGTCTAGTGTCAGTTTGGGGGGGGGGCGTCCTACGAAAGAAAAAAAAAAAAACAATTGAAGCCTTCAACACCATTCGAAGGCTTAGAGACCACCAGATAGATCATGCTCGACATGTAATTCTCAGACAGACTTGTCTTCGATCTCCGAAGTAGACTCAAGGGATAGT
+
BBBBBFFBBFBBGGGCGFGGFGGGGHHHHDGHHHGFFGHHGHHFHFHFHHHFHHHGGGFGHHGDEEEEBGHHGBAGGEHGGGHGEB4B@FFGB4444B4BB1?/>---9--@---9/;....9/9/..-;---;--...9//////.9///:BB..9/9///.9..///////...:;...;///;/9B///99--;ABB//////9////.9/.;//;//:/../.;//.;.-9/9////////..9999
@M03495:530:000000000-LYBTV:1:2113:5993:22975 2:N:0:ACAGGAAA+TAGACAAT
ATATTTTGCCGTTGATAAACCAGCTAATTCCAAAGCTCACATGCTGACAGATCGGAAGAGCGTCGTGTAGGGAAAGAGTGTATTGTCTAGTGAAGATTTCGGGGGGCGCGGGGGCGTTAAAAAAAAAAAAAAAAAAAATAAGAAGAAAAGAACATTAATCAATGCAGTGACGTATTATATGATACTTGTGTAACTAAAGACAAGAAGTAGCATATACAAGAAGTAACGCTTGAGAATAGAAGACCGACAAA
+
BBCCCFFFFFCCGGGGGGGGGGHHHHHHHHHHHHHHHHHHHHHHHHGHHGHHHHGGGGGHHGGGEFGGFHHGGHHHHHFGHHHHHGHHHHHE4B43334BF/1>/--<---<----9-..00:9999<<=--9-<---.<0000/0////..//:00000000<0000000.9.00000000000000<0<00000000:///.///0000:00<000<0///0000.<....0900000000<:-----/
@M03495:530:000000000-LYBTV:1:2113:24707:23023 2:N:0:CCAGGAAA+TAGACAAT
ATATTTTGCCGTTGATAAACCAGCTAATTCCAAAGCTCACATGCTGACAGATCGGAAGAGCGTCGTGTAGGGAAAGAGTGTATTGTCTAGTGTAGATATCGGTGGTCGGCGGTTTACTAAAAAAGAAAAAAACTATAATGGATCAGCCAGGCGCGAGCTTCATCGTATCACGCGCTACTGACCACGCATCTCAACTCATCACATAGTCTGGTCCAGACCACATCGTGTATAATGCAGTCAGTGGTAGAGAG
+
AABBAFFFFFBBGGGGGGGGGEHHHHGHHFHHHHHGHHHHHHHGHHFHHHHHHHGFGDGHHG1EEAEGHGHGHHHFGHGHDGHHH4FDGDD3443444B41/AE113/>/>///?B33332FF///020?/>.1F11111111101</....-----::/;:00/;.:900..:--:-0:B///...-.-////.////////:///////////;/....:/::..9./;/////////////;/////.
@M03495:530:000000000-LYBTV:1:2113:24605:23040 2:N:0:ACAGGAAA+TAGACAAT
ATATTTTGCCGTTGATAAACCAGAGGACTCAGGCTGGACCAAAGCTCACATGCTGACAGATCGGAAGAGCGTCGTGTAGGGAAAGAGTGTATTGTCTAGTGTAGATCTAGGGGGTGGCCGGGTCATGTAAAAAAAAAAAAAAAAAAATACAACATAGCGCATTACAATAGCTCTGTCGTTACTAACGATCACGGTACAGACCGAGTTATAGACAAATATCGAAACAGTAGTGATAGCATTGTATAATGACA
+
BBCCCFFFFFCCGGGGGGGGGGFHHGHHHHHHHHHHGHHHHHHGHHHHHHHHHHHHHHHHHHHGGGGHHHGGGGGGGHHGGHHHHHHGHHHHFF4BFDFGHB434DBD44B//<///00////<0>222D1?F<C@--<-<---<--.00000.<0009--..000<0000<00000....<<000.....<....<0<0.9---.90000000//000<..<.-//<000<0:<00000000<00000<:
@M03495:530:000000000-LYBTV:1:2113:16618:23055 2:N:0:ACAGGAAA+TAGACAAT
ATATTTTGCCGTTGATAAACCAGCTAATCCTGAAAAAAAAATCAAAGCTAAAAACTACAATGCTAAGACCACGATGTGACTGCTATCAAAGTTAGATATATATGTAAATTATTCATCTGTCAAATCCTAGAATTATATCATACCTGCTCCAGCAATCACGACCTGTAATGGTTTAGTGGGTTGTTCACTGTTTCTGAAAAATGAAGATAGTTGTCCAGCTTCCAAAAAGTTTATTGTGTTTTCTAGTGGAG
+
ABBBBFFFFFDBGGGGGGGGGGAHHHHHHGHHHHHHHGGGEHHHHGFFHHHHGHGHHGHHHHHHHBGHHFHHGGEFGHHHHGHHHHHHHHHBGHHHHFHHFHHHHHHHHHHHHHGHGHFHHHFHHHFGHHHHHHFFHHGGHHH2GGHHHFHHEHHHEHHCADCGHHHHHHHGHFGFDGAGAFCDHHHHHGGHGHGHHFFFGGGGFC<GHG0CFHFBGG/GHGGGH0:AC0BFFGFGGGBFGEFGGFFFF9E
@M03495:530:000000000-LYBTV:1:2113:18381:23066 2:N:0:ACAGGAAA+TAGACAAT
ATATTTTGCCGTTGATAAACCACCCTCCCTGTGGTCGTTATCTTGCTCCTTCTGTCGTCCAAAGCTCACATGCTGACAGATCGGAAGAGCGTCGTGTAGGGAAAGAGTGTATTGTCTAGTGTAGAAGTCGGGGGGGGGGGGGGCATTAAAAAAAAAAAAAAAAAAAAAAGATAAAGGGTGAGAAACGTAGTATCGATAAGAGTCATAATGACAGTACGCGAAAAACTATTAAGAGAGCAGTGTTGGACTAA
+
CCCCDFFFFFCBGGGGGGGGGGGGGHHGGHHHHHHHGGGHHHHHHHHHHHHHHHHHGGGGGHHHHHHHHHHHHHHHHHHHHHHGFGGHHHGGGGGGHHHHGHHHHFHHHHHHHHFFGHGHF44344344</</>--99------</01111:@D;D>-@-<@=------..0<1:10....<110/.....:11.<..<01010111111100<011..-----.90<11111:0/..0/<01:..000/:
@M03495:530:000000000-LYBTV:1:2113:8971:23074 2:N:0:ACAGGAAA+TAGACAAT
ATATTTTGCCGTTGATAAACCAGCTAATCCTGAAAAAAAAATCAAAGCTAAAAACTACAATGCTAAGACCACGATGTGACTGCTATCAAAGTTAGATATATATGTAAATTATTCATCTGTCAAATCCTAGAATTATATCATACCTGCTCCAGCAATCACGACCTGTAATGGTTTAGTGGGTTGTTCACTGTTTCTGAAAAATGAAGATAGTTGTCCAGCTTCCAAAAAGTTTATTGTGTTTTCTAGTGGAG
+
BCCCCFFFFFCBGGGGGGGGGGHHHHHHHHHHHHHHHGGGGHHHHHHHHHGHHHGHHHHHHHHHHHHHGHHHGGHGHHHHHGHHHHHHHHFGHHHHHHHHHGGHHHHEHHHHHHHHHHHHHHGHHHHHHHHHHHHHHHHHGHHFFHHFHHHHFHFHHHGGGGGGHHHGHHGHHHHHGHHGFGGGFGGGHHDFGHHHFHBDCGHFHHHHHHHHGHHBGFFHBGGGHFEEF:FFFGFBBFFGGGGGFFGF.;9
@M03495:530:000000000-LYBTV:1:2113:8408:23109 2:N:0:ACAGGAAA+TAGACAAT
ATATTTTGCCGTTGATAAACCAGAACCATCCAAAGCTCACATGCTGACAGATCGGAAGAGCGTCGTGTAGGGAAAGAGTGTATTGTCTAGTGTAGGACTCGGTGGGTGCCGGTTCCTTAATAGAAAAAAAAAAACAAATAGTGTTGAAAGTACTGTAATTAGTAGTACAGGAACAGTAACAAAAGAGAGTTGCTGTACTTAGTACAGCTGCTCTCTCTCGCCTATGCACAGTCATGTCAGACCACTGTAGG
+
AABCCFFFFFCCGGGGGGGGGGHHHHHHHHHHHHHHHHHHHGHHHHHHHHHHHHGGGGHHGEEFGEFGHDGGHHHHHGFGBGHDDBFGHHHG443333331111?////3>////34B4F?G3B3B2B/<>/<-.<.0=1111<1<1<00=<<0000=0=0000<=0=0;/:/.//0000<0..:./9./000000;00000;090000//00000000..-:./;///;//;99/;/////9/:;/////
@M03495:530:000000000-LYBTV:1:2113:25563:23151 2:N:0:ACAGGAAA+TAGACAAT
ATATTTTGCCGTTGATAAACCAGCAATGTCACAACCACTTCTTGCCCTCCAAAGCTCACATGCTGACAGATCGGAAGAGCGTCGTGTAGGGAAAGAGTGTATTGTCTAGTGTAGATCACGGGGGTGGGCGTGTTATTAAAAAAAAAAAAAGAAACTCACTGCAGAGTGAGTGAGCAGTGACTCTCCACCCATCAGCGCAGATCCAGCACCAATAGCGTACACCACATACGTTCGATCCTCCATGTGACGTT
+
AACCCFFFFFCCGGGGGGGGGGHHGHHHHGHHHHGGGGHHHHHHHHGHHEHHGHHHHHGHHHHHHBHHGHHHHGCFGHHHGGGGEFFHHHGGGHHGGGFGFHHHFHHFFFG4BB?4D33?///<>/</////.01<>1>111@-<-:@@;.;.//0000000;0;.;000;00090/0;000000/0/...;9009.;-:-00900//....0000-..-.0/..:;00.0//.90..00//000000...
@M03495:530:000000000-LYBTV:1:2113:25195:23209 2:N:0:ACAGGAAA+TAGACAAT
ATATTTTGCCGTTGATAAACCAGGACTCAGGCTGGACCAAAGCTCACATGCTGACAGATCGGAAGAGCGTCGTGTAGGGAAAGAGTGTATTGTCTAGTGTAAATCTTGGTGGGCGGCGGTTGAATTAAAAAAAAAAAAAAAAAACTAACTATCAATCACTTTCCCAGAATACAGCAGTTACTCATTAAATCTTGTAACGAACTGATTGATGGTTGTAATAGTCATTAATCAGTAAGGGTTCCTCCAGTGGA
+
CCCCCFFFFFCBGGGGGGGGGGHGHHHHHHHHGHGHHHHHHHHHGHHHHHHGHHHHHHHHHGGGGHHGGAAEEGHHHHGCGHHHFGH4FFHHBFGEGHF444444B443BF?//>/@//></<111111<F<A-?:@C----;-.00000;090000000000009;./000000/:90000000:000:00000000.;:-.9;0:00000:0.;00000:000090000000;00....000:/000/0
@M03495:530:000000000-LYBTV:1:2113:18844:23214 2:N:0:ACAGGAAA+TAGACAAT
ATATTTTGCCGTTGATAAACCAGCTAATCCTGAAAAAAAAATCAAAGCTAAAAACTACAATGCTAAGACCACGATGTGACTGCTATCAAAGTTAGATATATATGTAAATTATTCATCTGTCAAATCCTAGAATTATATCATACCTGCTCCAGCAATCACGACCTGTAATGGTTTAGTGGGTTGTTCACTGTTTCTGAAAAATGAAGATAGTTGTCCAGCTTCCAAAAAGTTTATTGTGTTTTCTAGTGGAG
+
CCCCCFFFFFBAGGGGGGGGGGGHHHHHGHHHHHHHHGGGGHHHHHGHHGGFHGGEHHHHHHGGHHHHHHHHGGHGHGHHGHHHHHHHHHHHHHHHHHGHHHHHHHHGHHHHGHHHGFHHHHHGHHGGHHHHHHHHHHGGHHFHBHHBGHHHFHHHHHHGCDGGGFHHHHHHHCFGFFFHEGGGHGGHHHHHHFGHHHHHHHHGGHHHGFGHFG0GCGFHHHCGFFGEFFGGGFGEFFFFGBFFFB0;.9;
@M03495:530:000000000-LYBTV:1:2113:6506:23236 2:N:0:ACAGGAAA+TAGACAAT
ATATTTTGCCGTTGATAAACCAGCTAATCCTGAAAAAAAAATCAAAGCTAAAAACTACAATGCTAAGACCACGATGTGACTGCTATCAAAGTTAGATATATATGTAAATTATTCATCTGTCAAATCCTAGAATTATATCATACCTGCTCCAGCAATCACGACCTGTAATGGTTTAGTGGGTTGTTCACTGTTTCTGAAAAATGAAGATAGTTGTCCAGCTTCCAAAAAGTTTATTGTGTTTTCTAGTGGAG
+
@BBB?FFFBFDAGGGGBFGGGCHHHHHHCHHHHFCHHGCEEHGHHHEFHHHGHHGHHFFHGHHHHHGHHFGHGGGGHHFHFHHHHHHHFHFHHGHHFHGGGHGHGHHHFHHHHHEHHHHHHHEG4E3GFFHHHHHHHHGFHHBHHHEB3FGHGGHHHHHGAFGGHHDGHGHFDCGE1GHGGF?GGHGFBGGEFFHFHH0DCGHGHHHHHHFCGG0GGHBHHHCH0C.C.FGGGGFBFFFEF/BBFF9B;BA
@M03495:530:000000000-LYBTV:1:2113:9227:23268 2:N:0:ACAGGAAA+TAGACAAT
ATATTTTGCCGTTGATAAACCAGGGACTCAGGCGGACCAAAGCTCACATGCTGACAGATCGGAAGAGCGTCGTGTAGGGAAAGAGTGTATTGTCTAGTGTAGATATAGGGGGGCGGCGTGTCTTTTCAAAAAAAAAAAAATTAAAAGAAGGACGGAGTGAAGGACGTGACCAGTAAAAGTCAGACTGTGAGAAATACACAGCACTATGGGTGATCTGCTGCACGAGCAGCAGGAAGAACGGTACAGGAAGA
+
ABCCCFFFFFCCGGGGGGGGGGHGGFGHHGHHHGGGGGHHHHGHHHHHHHHHHHHHHHHHHGGGGHHHGEFFEGGHHGGHHHHHHGGHHHEHDGHHHHBB?344B44?30//-----:;-./:00000900.@=B---;9.000000;./...--..:.0000..-9...00.0:000000000000900000:900000.:/.00900./..;0000000/0..---//..../;.//..9..0:/9/..
@M03495:530:000000000-LYBTV:1:2113:6366:23344 2:N:0:ACAGGAAA+TAGACAAT
ATATTTTGCCGTTGATAAACCACCCTCCCTGTGGTCGTTATCTTGCTCCTTCTGTCGTCAACGAATTTAATAATTCCAAAGCTCACATGCTGACAGATCGGAAGAGCGTCGTGTAGGGAAAGAGTGTATTGTCTAGTGTAGAGAGCGCGGGTCGGCGGGGCTTTAGAAAAAAACATAAGGATAAATAGATCAAGCTTATACGTAGTTACTACACCTGTCTTACATCGCGATGTAAACAGATGACTCACGTA
+
A?1AAFFD1DDACFGGFFG1E00F0AFAFFGGBFFFEGGFAGADGFHFHHGFFHGEFFFHGFEFAGHHG2AEFHGGHEHGHFEGCFFGHFHF@EGFF1EG?/FFHHGGEFEEEHBGFGGGEG0BB1>B>>D2FBFF212212@1?///</<<--<-<-----./00;09--99-;/;/;////////////////9/////-//--//99///-///;////////------;///;/9B/9/////9---
@M03495:530:000000000-LYBTV:1:2113:25473:23354 2:N:0:ACAGGAAA+TAGACAAT
ATATTTTGCCGTTGATAAACCAGAACCATCCAAAGCTCACATGCTGACAGATCGGAAGAGCGTCGTGTAGGGAAAGAGTGTATTGTCTAGTGGATTTATTGGCGGTCGGAGGCGTAATAATCTAGATAAAAAGTTAATTAAACTTTACAATCTTCGTTCACTAAGTTATCGTTCCTCCATCAAACATCGTATCAACAGATTTTTCCACTATTCATGATGCCTCCCCATGCGAATTCGTCTACCATTGCGCG
+
AAAA3DFFFFBBGFGGGGGGCGHHHFDHHEFFHHCCGFFFHHCFHHHHGHFHHGGCFCEGF?A1EEGHCGDFGHFFFH@F4BG4BB4@F4F31@33B4444@3/>>?///<<///<//2>222>2>2@>2?1/?111?11111?F1111111=<=.0001110C/=0=00.<../00</00<;00;:0..:;.00;0:/90000/000;/00;09009009;9...////..--.;./.99//////9.9-
@M03495:530:000000000-LYBTV:1:2113:4896:23366 2:N:0:ACAGGAAA+TAGACAAT
ATATTTTGCCGTTGATAAACCAGCTAATCCTGAAAAAAAAATCAAAGCTAAAAACTACAATGCTAAGACCACGATGTGACTGCTATCAAAGTTAGATATATATGTAAATTATTCATCTGTCAAATCCTAGAATTATATCATACCTGCTCCAGCAATCACGACCTGTAATGGTTTAGTGGGTTGTTCACTGTTTCTGAAAAATGAAGATAGTTGTCCAGCTTCCAAAAAGTTTATTGTGTTTTCTAGTGGAG
+
3AABABDFFFBBGGGGGGGGGCHHHHHHGCHHDFHGF?GGFGHFHFGHHHHGHHGHHHHHHBGHHFFHHFBFGGGGGHHHHBEHFFHHHGHFGHHHHGEHEGHHHHHGHHHHGHHHHHHHGHGHFHGDGHHGHHHHHHHHGHHHHHHBGFHEFHCGFHHGGGGGHHG1GHBGBFHGGHGHGGG?CHGHHEHHFHHHHHFHHFHHHFGHHH00CGHHFHFHHHGBGFEGDFFBBFG0;CBBB/0;FFBF.CE
@M03495:530:000000000-LYBTV:1:2113:22787:23373 2:N:0:ACAGGAAA+TAGACAAT
ATATTTTGCCGTTGATAAACCACCCTCCCTGTGGCCGTTATGCCCTCCAAAGCTCACATGCTGACAGATCGGAAGAGCGTCGTGTAGGGAAAGAGTGTATTGCCTAGTACAGACCTCCCCGGCCGCCCCCCCCCCTCACAACAAACACCCTCCCACCCCCACCCCTCCCACCCACCCCCACCCCCAACCCTCCCCCCCCTCACCACCCACGCACCACCCCCCCCCCATCCCACCCTCACCGCCCCACCAAC
+
AAAAAFFFFFDAGGGFGE1GGAFGGCHGGCG11B0BA//A/1FHHFHGFF10GDGEGB2DGB1FGFCE1BGA>FEGFGE/EE>B>>F1/0BFG0>1B>2F221B1>0122B210<<1///////<///>/->----...0<.::........../...;;-9.;=--9;-9A--:--;-;AA--9----9--;AA--9----;-/9:--9-;--;-;--9;---9;--/;-/;-A----;----------9
@M03495:530:000000000-LYBTV:1:2113:9376:23379 2:N:0:ACAGGAAA+TAGACAAT
ATATTTTGCCGTTGATAAACCAGTCAGGAGTCCAAAGCTCACATGCTGACAGATCGGAAGAGCGTCGTGTAGGGAAAGAGTGTATTGTCTAGTGTAGATCTCGGTGGTCGGCGGAGCATTAAAAAAAAAAAAAATATAAAGTGATCAAGTACGAAGAAAGAACAGAGATACTAAAAGTGTTAGGTGAATACAGGTACGTAAAAGCCGCATGGACTGAATGGACTGTTACATAGCAGCGAGTATAGGGCGAG
+
AACCCFFFFFCCGGGGGGGGGGHHHHHGHGHHHHHHHHHHHHHHHHHHGHHHHHHHGGGGHHGGGGEEFFGFHGHHFHGHGHHHHHFBFGBGGH44BF@@44BF1?1/3///<///</@@22222><@CC-A-;.000:0000000000000.....//;/.///9//000000000;00000/000000090/;00:/0..00..---...000;0000000;.0000000000:/----.0000.99-:
@M03495:530:000000000-LYBTV:1:2113:21364:23381 2:N:0:ACAGGAAA+TAGACAAT
ATATTTTGCCGTTGATAAACCAAAGCTCACATGCTGACAGATCGGAAGAGCGTCGTGTAGGGAAAGAGTGTATTGTCTAGTGTAGATCTTGGGGGGCGGCGGGTCATTAAAAAAAAAAAAACGAGAGAAAAAAGAAGAGGATGAATATATGAGTGACAGCACAGTAACAGTCGAGAATGTCATGGTAGAAAGTTCTTATCACTGTAGACAGGCGTTCGATGAGTATAGTAATGTGTAATGGTCGGAGTGAG
+
CCCDCFFFFFCCGGGGGGGGGGHHHHHHHHHHHHGHHHHHHGHHGGGGHGHGGGGGGHHGHGHHHHHHDGHGGHHHHHHBGB55344@B44@1>@-----:--9-.0;000;BBA=9;>A-.-:..-.00/.-.../0.../000000;9000909000././/00000000.9-..0000000000000000;000000000000900B/..-.-...0900;0000:000000:0000000----..00
@M03495:530:000000000-LYBTV:1:2113:16288:23412 2:N:0:ACAGGAAA+TAGACAAT
ATATTTTGCCGTTGATAAACCAGCTAATCCTGAAAAAAAAATCAAAGCTAAAAACTACAATGCTAAGACCACGATGTGACTGCTATCAAAGTTAGATATATATGTAAATTATTCATCTGTCAAATCCTAGAATTATATCATACCTGCTCCAGCAATCACGACCTGTAATGGTTTAGTGGGTTGTTCACTGTTTCTGAAAAATGAAGATAGTTGTCCAGCTTCCAAAAAGTTTATTGTGTTTTCTAGTGGAG
+
BBBBBFFFFFBBGGFGGGGGGGEEHHHHFGFFHBGFHCGGGHHBGHHEGGHHGHGHHFHHHHHHHHGHGHHGGGEFCGHFGFEGFHFGHHHFGHHHHHHHGHHHFFHHHBGHHHHHFHHFHHDGFHHFHGHHHFHHHHHHHHHHHHEFHHHHHHHHHHHGGGGGHHHHGGDDGCFF<FGHDECGHFHHHHHBGHFHHEHBHHGHHFHFCC00;GHC0/:CCGCCFFGGDFFFEG09FFFB9BBFBFFF.;C
@M03495:530:000000000-LYBTV:1:2113:8449:23437 2:N:0:ACAGGAAA+TAGACAAT
ATATTTTGCCGTTGATAAACCAGCTAATCCTGAAAAAAAAATCAAAGCTAAAAACTACAATGCTAAGACCACGATGTGACTGCTATCAAAGTTAGATATATATGTAAATTATTCATCTGTCAAATCCTAGAATTATATCATACCTGCTCCAGCAATCACGACCTGTAATGGTTTAGTGGGTTGTTCACTGTTTCTGAAAAATGAAGATAGTTGTCCAGCTTCCAAAAAGTTTATTGTGTTTTCTAGTGGAG
+
AAABBFFFFFBBGGGGGGGGGGHHHHHHHHHHFHHHHGGGGHHHHFHGHHHHHHGHHHHHHHHHHHHHHHHHGGHGHHHGHHHHHHFHHHHGHHHHHHHHHHHHHHHHHHHHHHHHGHHHHHHHHHHHHGHHHHHHHHHHHHHHHHHHGHHHHHHHHHHGGGGGHHGHHHHGHHHGGHFHFGGGHHGHHHHHHHHGHGHHHHHHHHHHHHGHHGHBCGFFFFFFHGEEGGGGGGB099BFBFFGFF90.;9
@M03495:530:000000000-LYBTV:1:2113:19698:23469 2:N:0:ACAGGAAA+TAGACAAT
ATATTTTGCCGTTGATAAACCAGCTAATCCTGAAAAAAAAATCAAAGCTAAAAACTACAATGCTAAGACCACGATGTGACTGCTATCAAAGTTAGATATATATGTAAATTATTCATCTGTCAAATCCTAGAATTATATCATACCTGCTCCAGCAATCACGACCTGTAATGGTTTAGTGGGTTGTTCACTGTTTCTGAAAAATGAAGATAGTTGTCCAGCTTCCAAAAAGTTTATTGTGTTTTCTAGTGGAG
+
ABBBBFFFFFBBGGGGGGGGFCGHHHHHHHGDF3GHHGEAFHHHHHHHHHHGFHGHHHFHHHHHHHHHHHGHGGHGHHGHHHFHHHHHHHGHGHHEHHHHHHHHHHHGHHHHHHHGHHHHHHHHFBCGGFHHHHHHHHHHHHFHHHGHGHHHGHGHHGHGGCFGHHHEHHHFGHHGFGFFAFGGHHGHHHBGHFHHHHHBGHHFFF:GHGGHHC:GFFFHFGBFBCA.;FGGFBFF;CFFG/0;0BFF:;A
@M03495:530:000000000-LYBTV:1:2113:19252:23474 2:N:0:ACAGGAAA+TAGACAAT
ATATTTTGCCGTTGATAAACCAGTCTCCAAAGCTCACATGCTGACAGATCGGAAGAGCGTCGAGTAGGGAAAGAGTGTATTGCCTAGTATGAACCTAAGGGATCTTTGTTTCATGTATTAAAAATTGAGAACAATACTGTATTAATGATCTCCTAAACCACAAATTAAAAATTAAATACCTTTCTGTATTCCTGGAGAACGGCTTTTATCTTTTTTAATTCTGGATGATCAGGAAAAACATATATTTAATG
+
AAAABFFFDF?AAEGGFAF4AFGGDAAEFGHFHH33AFHFCEE5GGFEG3FAGEEGHHGEAA0AABFFG?F?CGF55FHHDF433@?F4444431B3333B1??3444B0B?BF4EG4444B430?B33?BBG0B33B4?BBFGB2BGD12BGGFD@<0<?FC<@@1>11?0?G11<FGB1BGH11=FFGG11FHH0101<.<-</DD0=0;00:CHCGGBF0:00//00000////;.90000;0000;0
@M03495:530:000000000-LYBTV:1:2113:16716:23491 2:N:0:ACAGGAAA+TAGACAAT
ATATTTTGCCGTTGATAAACCAGCTAATTCCAAAGCTCACATGCTGACAGATCGGAAGAGCGTCGTGTAGGGAAAGAGTGTATTGTCTAGTGGAGGGATCGGGGGGGGCCGCGTGAGTAAAAAAAAAAAAAAACACAAATATACTTCACGTAATGGCTGTGTGGAATGCGGCGACCAGAGTGTAGTAGGACTAGCCTAAGATACATCAGTTAAGAGGACACGAGGCGTGTTCGAGCGCAGACGTGTCATTG
+
CCCCDFFFFFCBGGGGGGGGGGHHHHHHHHHHHHHHHHHHHHHHHHHHHHHHHHGGGGHGGGGGEAEGHHHGHHHHHHGHHGHHHBGFHHG313?1/1??EE/EE-----<----..<11:10<-<99==@;-......111:111110../.<11//..:1.9<0001.---<---...111<11<1000:/0//10</0111111001111110..9/..-----9-..1..:.---<-.-..//1111
@M03495:530:000000000-LYBTV:1:2113:7932:23513 2:N:0:ACAGGAAA+TAGACAAT
ATATTTTGCCGTTGATAAACCAGCTAATCCTGAAAAAAAAATCAAAGCTAAAAACTACAATGCTAAGACCACGATGTGACTGCTATCAAAGTTAGATATATATGTAAATTATTCATCTGTCAAATCCTAGAATTATATCATACCTGCTCCAGCAATCACGACCTGTAATGGTTTAGTGGGTTGTTCACTGTTTCTGAAAAATGAAGATAGTTGTCCAGCTTCCAAAAAGTTTATTGTGTTTTCTAGTGGAG
+
AAABBFF5FFBAECGGGGGGGGHHCFHHHGGHGFHFGEEGGFHHHFFHHGFHHHGFHGHHHHHHGBFHHHHHECH1FFHFHFHDFHCFHHGFHHGFHGHHGHHHFHHHHHHHHEFHGHHHHHFGGHHHHHHHHHFFHHHHHHGHEB?FGFHHHHHHHHHGGGGGEHHHGHHGFGHHDFHHEGGGHBGFHFHH0<FHHHHBCADB<C0CCCGHHHHHFFFFHF/G0CCAABFFGGGGFGFFFFFFF09;.CA
@M03495:530:000000000-LYBTV:1:2113:13989:23554 2:N:0:ACAGGAAA+TAGACAAT
ATATTTTGCCGTTGATAAACCACCCTCCCTGTGGTCGTTATCTTGCTCCTTCTGTCGTCAACTTTACTAATTCCAAAGCTCACATGCTGACAGATCGGAAGAGCGTCGTGTAGGGAAAGAGTGTATTGTCTAGTGTAGATATCGGTGGGGGGGGGTGCAATACAAAAAAAAAAAAAAAAAAGAAAAGTAGACATACAGAACCTAGTATACACATATATAATAGATAATACCAATCATACGCAACAGGAGTT
+
AABBCFFFFFCBGGGGGGGGGGGGGHHGGHHHHHFHGGGHHHHHHGHHHHHHHGHHGGGHGHHHHHHHHHHHHHHHHHHHHHHHHHHHHGHHHGHHHGGGGHHHGGGGGGGHGHGHHHHHHGGHGHGGDBGHHHFD33?3D3?//<<///<---;--.00000000..-@AC---------...///000:00:000000/./:000000000000000000000000000000/0:00...--./::.//
@M03495:530:000000000-LYBTV:1:2113:10983:23580 2:N:0:ACAGGAAA+TAGACAAT
ATATTTTGCCGTTGATAAACCACCCTCCCTGTGGTCGTTATCTTGCTCCTTCTGTCGTCAACGAATTTACTAATTCCAAAGCTCACATGCTGACAGATCGGAAGAGCGTCGTGTAGGGAAAGAGTGTATTGTCTAGTGTAGATGTCGGTGGGGGCCGGCGAATTAAAAAAAAAAACAAGAGGAAACTAGTAATGCACATTTCGACCGATATCATAGATACACAGTGCTAACGAAATCACAAATCGTTAACT
+
ABBBAFFFFFBAGGGGGGGGGGGGGHHGGHHHHGHFGGGHHGHHHHHGFHGHHHHHGGGHGHGGGHHHHHHHHHHHHHHHGHHHHHGHEHGHHHHHHGHEGGGGHHHGGGCEGHHHGGFHFHBFDFGHHHHHHHHFHF3BB322@@C</?///<--<------C000;G@DG-;-=..//...9//000:0000:0000009/..----;:00900000000;.000;909..:..00000.00..:..0;
@M03495:530:000000000-LYBTV:1:2113:19370:23580 2:N:0:ACAGGAAA+TAGACAAT
ATATTTTGCCGTTGATAAACCAGGTGATCCAAAGCTCACATGCTGACAGATCGGAAGAGCGTCGTGTAGGGAAAGAGTGTATTGTCTAGTGGAGATCTCGGTGGTCGGGGGGTGATTAAAAAAAAAAAAAAAAAAAAATAAAAGTACAGAGGAATGAGGGTGAGAGCAGGAATAGAACAGATACTGGATAAGATATCTGGGAGGGTACTGTAATGGCAAAACGATAAGAAGTTGTGTCTATGGTAGATGTT
+
BCCCCFFFFFCCGGGGGGGGGGHGHHHHHHHHHHHHHHHHHHHHHHHHHHHHHGGGFHHGGGGGGGGHHHGHHHHHHHHHHHGHFHGHGHF1@1333B4B??>?13>////-;-99B99;0FA---9>@@B=B-----.;000000000:;../90:0/.....00.0/../000900///0000009000000099000/..--;/000000;00//0./.-....000/0000./00009000000000
@M03495:530:000000000-LYBTV:1:2113:13121:23581 2:N:0:ACAGGAAA+TAGACAAT
ATATTTTGCCGTTGATAAACCAGTCTCCAAAGCTCACATGCTGACAGATCGGAAGAGCGTCGTGTAGGGAAAGAGTGTATTGTCTAGTGTAGAGCTCGGTGGGGGCCGGGTCACTAAAAAAAAACAAAAAAAACAAAAACTAACCAGAATAATGGTACCCAAGTGACACTTAAACGAAGCAAAGGAAGAACCTTGCCCAGTCCACCTGACCACTTGTACATCACGACAACAGTAATTGTAACAGAAGTACG
+
BCCCCFFFFFCCGGGGGGGGGGHHHHHHHHHHHHHHHHHHHHHHHHHHHHHGGGGHGHGGGGFGCGGHGFHHHHHGHHHHHGBEGHHHF443434@3?/?>1//>/////</?2B32=FGC@<@...F0<---......:;000.0../0:0000000;00..00000000000:.:..-0/:////..//./000000.00:00;.////0.00000000:00..---.;/000000090000/00009;
@M03495:530:000000000-LYBTV:1:2113:26282:23631 2:N:0:ACAGGAAA+TAGACAAT
ATATTTTGCCGTTGATAAACCAGCTAATCCTGAAAAAAAAATCAAAGCTAAAAACTACAATGCTAAGACCACGATGTGACTGCTATCAAAGTTAGATATATATGTAAATTATTCATCTGTCAAATCCTAGAATTATATCATACCTGCTCCAGCAATCACGACCTGTAATGGTTTAGTGGGTTGTTCACTGTTTCTGAAAAATGAAGATAGTTGTCCAGCTTCCAAAAAGTTTATTGTGTTTTCTAGTGGAG
+
AAABBFFFFFBBGGGGFGGGGGHGHHHHHHHGHHHGGGGGGHHHHHHGHHHHHHGHHHHHHHHHHHHHHHGHGGHGHHHHHHHHHHHHHHHHHHFHHHHHHHHHHHHHHFHHHHHHHHHHGHBFGHBGHHGHHHHHHGHGHGHHHHGFHHFHHHGFHHHGGGCGHGHHHHHHHHHGGHHGDGGGHHHHHHHHHHGHGHHH<GHHHHEGHHCGHHFHBGGEHHGGHHGEGFBFFGGGFFFBFF0CBCFFCF?
@M03495:530:000000000-LYBTV:1:2113:14441:23633 2:N:0:ACAGGAAA+TAGACAAT
ATATTTTGCCGTTGATAAACCAGGACTCAGGCTGGACCAAAGCTCACATGCTGACAGATCGGAAGAGCGTCGTGTAGGGAAAGAGTGTATTGTCTAGTGTAGATCTCGGGGGTCGGCGCAGCATTAAAAAAAAAAAAAAAAAAAAATACAAGCAAGCACATCGAAGAGAAGATCAGAAGACAGAATGAGAGAACGGACAACGGAGACGTCACCGATGCACAAGAACAGAAGGCAGATATCCATAAAGTAGG
+
BCCCCFFFFFDDGGGGGGGGGGHGHHHHHHHHHHGHHHHHHHHHHHHHHHHHHHHHHHHHHGGGGHHHGGGFEGGHHHGFHHHHHGHGHHHH4BEGGHB44B@4BDB0//ED//>//<////?=DDD1<<-D<CGGGGF9<--<-<.00000.///.///00.//.../0/000000000///<0:00000.00...9-..--..-<.<...0.--..000/./<////00:.:..:00000000000000
@M03495:530:000000000-LYBTV:1:2113:15342:23644 2:N:0:ACAGGAAA+TAGACAAT
ATATTTTGCCGTTGATAAACCAGCTAATCCTGAAAAAAAAATCAAAGCTAAAAACTACAATGCTAAGACCACGATGTGACTGCTATCAAAGTTAGATATATATGTAAATTATTCATCTGTCAAATCCTAGAATTATATCATACCTGCTCCAGCAATCACGACCTGTAATGGTTTAGTGGGTTGTTCACTGTTTCTGAAAAATGAAGATAGTTGTCCAGCTTCCAAAAAGTTTATTGTGTTTTCTAGTGGAG
+
AAABBFFFFFBBGGGGGGGGGGHHHHH5GHHHHGHFHGGGGHHHHHFFHHHHHHGHHHHHHHHHHHHHHHHHGGHGHHHHHHFFGHFHHGHHHHHHGHHHHHHHHHHHHGHHHHHHHHHHHHHHHHGGHHHHHHHHGHHHHHHHHHHHHHHGGHHHGGHGGGGGHGGGFHFGHHHHGBHHGGGGHHHHFFHHHHHHGHHFFHHHFHHHGHFHFHHGFHHHGHCGGGC.CFGGGGFFC0;FFFFBBBFGFFE
@M03495:530:000000000-LYBTV:1:2113:13408:23646 2:N:0:ACAGGAAA+TAGACAAT
ATATTTTGCCGTTGATAAACCAGTCAGGAGTCCAAAGCTCACATGCTGACAGATCGGAAGAGCGTCGTGTAGGGAAAGAGTGTATTGTCTAGTGGAGAACTCGGGGGTGGGCGGGTGATTAAAAAAAAAAAAAAAAGAGATGAACAGAAAGTGAGGACGCAAATCAAGAGACCGGAGAACAAGAAGAAAAAACATAAGAATCTGATCGCCACCTGATCACTACGTGTCACTGCAAGAGTCGGGAGGATACT
+
CCCDDFFFFFDDGGGGGGGGGGHHHHHHHGHHHHHHGHHHHHHHGHHHHHHHHHHHGGGGFGHGEGGEFFGGHGHHHHHHHHGHFHHBGHGGF31313133@?ECEG//<////---<0000000<<<?@B?9---..//000000//0000000.0<----<00:000.//.-----:0//////<///.-<.000:0000<0000.......//000/:0/..///000:<000/.:0<-----</000
@M03495:530:000000000-LYBTV:1:2113:8386:23652 2:N:0:ACAGGAAA+TAGACAAT
ATATTTTGCCGTTGATAAACCACCCTCCCTGTGGTCGTTATCTTGCTCCTTCTGTCGTCAACGAATTTACTAATTCCAAAGCTCACATGCTGACAGATCGGAAGAGCGTCGTGTAGGGAAAGAGTGTATTGTCTAGTGTAGATCTAGGGGGTGGTGGTGCGCTTAAATAAAAAAAAAAAAAAAACATAAGAAGCACGCTGAAGTGTATCAGTTTACCACAACTCTCATATGCGTCTCTCAAACACTACACA
+
BCCCCFFFFFCBGGGGGGGGGGGGGHHGFHHHHHGGFGGGHHHHGHHHHHHHHHHHGGGHGHGGGHHHHHHHHHHHHHHHHGHHHHHHHGHHHHHHHHHHGGGFFHGGGGGGGHHHHGHHHH3FBGBFFGHBFFGHGGD33322>@22/?///-.....1---..000=0=D0::-;;-;---9..00;000/00/--...;0;00000;900000000:.;0009900009..-./000000..0//0/:
@M03495:530:000000000-LYBTV:1:2113:26337:23657 2:N:0:ACAGGAAA+TAGACAAT
ATATTTTGCCGTTGATAAACCAGCTAATCCTGAAAAAAAAATCAAAGCTAAAAACTACAATGCTAAGACCACGATGTGACTGCTATCAAAGTTAGATATATATGTAAATTATTCATCTGTCACATCCTAGAATTATATCATACCTGCTCCAGCAATCACGACCTGTAATGGTTTAGTGGGTTGTTCACTGTTTCTGAAAAATGAAGATAGTTGTCCAGCTTCCAAAAAGTTTATTGTGTTTTCTAGTGGAG
+
1AAA?FFFFBDA1EA3FF1B10AAFAAFEGFHFG11BA//EG1GFG10B11BBF/BDFAGH1F22DGF100FEEH/01B22F01@20FHGBF2221222B22B@>EGHHFFGF2222>B22B1F2101BFG1F1GEHGH2BD101GG1B11<F00<11@<E?<?0FDB11111?11>>0C.F?.<DB=0=00==0DDDGD.CBD0;0CFCCBF0000//::G/0;0.9;F=;9900;C9/9:BFFBCB.09
@M03495:530:000000000-LYBTV:1:2113:18110:23686 2:N:0:ACAGGAAA+TAGACAAT
ATATTTTGCCGTTGATAAACCAGTCAGGAGTCCAAAGCTCACATGCTGACAGATCGGAAGAGCGTCGTGTAGGGAAAGAGTGTATTGCCTAGTGTAGATTTCGCAGGGCCGCCCGTCACTACCTTAAAAACAATACCCACTTACATGCAGTCACGGCACGGTACGAAGGTAGCTAGCAGCCTCCCACACCATGACCGCTGCTCCGATACAGTCGGTGAGCCGTTGCGCCCGGGAAGGCGCCCAGTCCAGGT
+
>AABBFFF4FDAGCEGFDGGGGHEGDFFHGHFHHDAFGHHGHFHDCAGHHHGFGFF?EGE1ACEEEEEE?GGFFBGFHCCHGFGFFF4@3BG@3B4@BB44BB111//////////?//22001111@11//<1111@?/01<<?11<?1F??<..->@.-.....<..:00/000/00/.;/;:/..;;.0;0/;--;-90009-.;-////.--..;/:-....--;9-9---.9;@---..///9;9/
@M03495:530:000000000-LYBTV:1:2113:6091:23702 2:N:0:ACAGGAAA+TAGACAAT
ATATTTTGCCGTTGATAAACCACCCTCCCTGTATTCCAAAGCTCACATGCTGACAGATCGGAAGAGCGTCGTGTAGGGAAAGAGTGTATTGTCTAGTGGAGATATCGGAGGGCGGCGGAGCATTTAGAAAAAAAAAACAAGAGAGATCAATGCAGCAAACTGACATGTAGAACCTGGTGCAGCAGTAACACTCTTCAGAAGCTAACGACTGTGTAGTGATGTGGCATAGATGAAAATGAACGAAACTCGTG
+
ABBCCFFFBFBAGGGGGGGGGGGGGHHGGHHHHHHHHHHHHHHHHHHHHHHHHHHHHHHHGGGGHHGGGGGGGFGHGGGHHHHHHHHHHHG4@GHHHB1B1334B41>/>>///////-->.>11111<=CGG?:D@..C/9./.:000000/09/.//:009/;000900;/.:..//////..9///////////////////;.9;.;///9/////////.///9////////9///..:.-//:.:
@M03495:530:000000000-LYBTV:1:2113:9041:23748 2:N:0:ACAGGAAA+TAGACAAT
ATATTTTGCCGTTGATAAACCAGCCTCCCTGTGGTCGTTATCTTGCTCCTTCTGTCGTCAACGAATTTACTAATTCCAAAGCTCACATGCTGACAGATCGGAAGAGCGTCGTGTAGGGAAAGAGTGTATTGTCTAGTGTAAGACACGGGGGTGGGCGTGGCATTTAAAAAAAAAAAAAAAAAAATAAAAGCGATAAAAGAGATACATCTCTGTGACTATAGAACCACGATTACAAACAAACATGATCATAA
+
ABCBCFFFFFCCGGGGGGGGGGHHGHHHGHHHHHHHGGGHHHHHHHHHHHHHHHHHGGGHGHGGGHHHHHHHHHHHHHGHHHHHHHHHHHHHGHHHHHHHGGGGHHGGGGGGGHHHHGHHHHBFDGGHFHHDDHHB3F33333222?B?/---<-.<----/<0000:00?@FCGA;A-9:---.0:000..;...000.9/:000000:;0000000000000....9...0000......;000;0000
@M03495:530:000000000-LYBTV:1:2113:15924:23791 2:N:0:ACAGGAAA+TAGACAAT
ATATTTTGCCGTTGATAAACCAGCTAATCCTGAAAAAAAAATCAAAGCTAAAAACTACAATGCTAAGACCACGATGTGACTGCTATCAAAGTTAGATATATATGTAAATTATTCATCTGTCAAATCCTAGAATTATATCATACCTGCTCCAGCAATCACGACCTGTAATGGTTTAGTGGGTTGTTCACTGTTTCTGAAAAATGAAGATAGTTGTCCAGCTTCCAAAAAGTTTATTGTGTTTTCTAGTGGAG
+
AABCCFFFFFCBGGGGGGGGGGHHHGHHHHGHGHHHGGGGGHHGHHGGHHHGHHGHHHHGHHHHHHHHHHHHGGHGHGDGHHFHHHHHHGHHHHHHHHHHHHHHGHHHHHHHHGHHHHGHHHHHHGFFHHHHHHHHGHHHHHHHHHHHHHFHGFFHHHHGGGGGFHFGHHGFGHHHFHFE<FGDHHGHHHGHHHHGGHHHHHGHHEHHFB;CGHHHGGFHFECGCGGFF09BFFFBFFBFGGGGGGBB.;;
@M03495:530:000000000-LYBTV:1:2113:23368:23810 2:N:0:ACAGGAAA+TAGACAAT
ATATTTTGCCGTTGATAAACCAGCTAATCCTGAAAAAAAAATCAAAGCTAAAAACTACAATGCTAAGACCACGATGTGACTGCTATCAAAGTTAGATATATATGTAAATTATTCATCTGTCAAATCCTAGAATTATATCATACCTGCTCCAGCAATCACGACCTGTAATGGTTTAGTGGGTTGTTCACTGTTTCTGAAAAATGAAGATAGTTGTCCAGCTTCCAAAAAGTTTATTGTGTTTTCTAGTGGAG
+
ABBCCFFFFFCBGGGGGGGGGGHHHHHHHHHHHHHHHGGGGHHHHHHHHHHHHHGHHHHHHHHHHHHHHGHHGGHGHHHHHHHHHHHHHHFHHHHHHHHHHHHHHHHHHHHHHHHHGHHHHHHHHGHHHGHFHHHHHHHHHHHGGHGHHGHHHHHHHHHCGGCGHHHHHHHGHHHFBGHGFGGGHHHHHHHHHHHHHHHHHHHHB0CHHHGHGGHHFHHHHHHGGCHEFFGGGGGGFEFGFCFGGFCC.;A
@M03495:530:000000000-LYBTV:1:2113:19081:23824 2:N:0:ACAGGAAA+TAGACAAT
ATATTTTGCCGTTGATAAACCACCCTCCCTGTGGTCGTTATCTTGCTCCTTCTGTCGTCAACGAATTTACTAATTCCAAAGCTCACATGCTGACAGATCGGAAGAGCGTCGTGTAGGGAAAGAGTGTATTGTCTAGTGTAGATCTCGGTGGGTGCGGTGTATGTTTAAAAAAAAAAAAAATAAGAATTAAATAAATATAGAGAGTAGCATATATACTAAGCAGTGACTATGTCAAGACATAGTAGATAGTG
+
CCCCCFFFFFECGGGGGGGGGGGGGHHGGHHHHHHHGGGHHHHHHHHHHHHHHHHHGGGHGHGGGHHHHHHHHHHHHHHHHHHHHHHHHHHHHHHHHHHHGGGGHHHGGGGEGGHGHGHHHHFGFHGFHHHBFHHHHG3?3322>@0A<///////>/<.1111<1>G1>GEG?F-@D<<.0<11101111111111111111.<111111111<111::/1:10111111<11:00//1111111111:1
@M03495:530:000000000-LYBTV:1:2113:13310:23869 2:N:0:ACAGGAAA+TAGACAAT
ATATTTTGCCGTTGATAAACCAAAGCTCACATGCTGACAGATCGGAAGAGCGTCGTGTAGGGAAAGAGTGTATTGTCTAGTGGAGATATCGGGGGTGGGCGGATGATTTATAAAAAAAAAAAAAATAAAAAAAAACGATATACGAAGTGTGACTTGCCAATCGCATCGAGTACAGCGTACATGTATGCGCAGCTAGGACATAACGACCACAATACCAGACGCACATGTGTACGTGCTCCCTGATCAGTGAG
+
BBCCCFFFFFDBGGGGGGGGGGHHHHHHHHHHHHHHHHHHHHHHGGGGHHHGGGGGGHHHHGHHHHHHGHHHHHHDFGGFH51B1334B4?>>///////>//<<11@1=1@FH11@-<CC--:<.:0000----.-...-:0....<0:0:0<000<<00<....-./<0:0000-<.-.:0:0000..---/<0.<0/000<..---...000000..--9--000<:0<.//.<00./0/:0000000
@M03495:530:000000000-LYBTV:1:2113:12833:23877 2:N:0:ACAGGAAA+TAGACAAT
ATATTTTGCCGTTGATAAACCAGTCAACGAATTTACTAATTCCAAAGCTCACATGCTGACAGATCGGAAGAGCGTCGTGTAGGGAAAGAGTGTATTGTCTAGTGGAGATCTCGGGGGGCGGGGGGGCATTAAAAAAAAAAAAAAAAAAAGGAAGAAAGTAGAGTAACGAACATGACGAGAAGCGCCAATCGATACCATCAAGCAGCTGACACACGCATACATATAGATACAAGACACACGCAGTGTGCGAG
+
BCCCCFFFFFCCGGGGGGGGGGHHHHHHGGGHHHHHHHHHHHHHHHHHHHHHHHHHHHHHHHHHHHGGGGHFFGGGGEGGHHHGHHFHHHHHHHGHHGHHGHHG1B?333BB0F//B-----------::0000:--=DA;9D;9----..//..//0:0;:00:00...--0000..-../0---.-0/:..:-0:000000:///00/00/.---;.00:000000:00:0///:/.----.0;009.-
@M03495:530:000000000-LYBTV:1:2113:21166:23906 2:N:0:ACAGGAAA+TAGACAAT
ATATTTTGCCGTTGATAAACCAGGGACTCAGGCGGACCAAAGCTCACATGCTGACAGATCGGAAGAGCGTCGTGTAGGGAAAGAGTGTATTGTCTAGTGGAGATTACGGGGGTGGCCGGAGCAGTAAAAAAAAAAACAAAAGAAAGGAAATAAAGCCTATCGACAGCGAGTGCGTGTACACAGCCAAATCCGGGCGCCCCACTGTGACGCGACGCTCGCACTGATCAAAGAGCTACAGACGCTAGAACAGG
+
BCCCCFFFFFDEGGGGGGGGGGHGGFGHHHHHHGGGGGHHHHHHHHHHHHHHHHHHHHHHHGGGGHHHGEGGEGHHHHGHHHHHHHHHGHHHBGFGGFF03/3334B?EEF@///00<----./=11=1GCD?:CG.<A../..:0.///0<11<1.0<<0.9-.-.<---.1-...<1110....//00:.-------9.9.011<1.<-----..9----/01<:001/</00<001.--..<0:0/<.
@M03495:530:000000000-LYBTV:1:2113:19922:23914 2:N:0:ACAGGAAA+TAGACAAT
ATATTTTGCCGTTGATAAACCAGTCAGGAGTCCAAAGCTCACATGCTGACAGATCGGAAGAGCGTCGTGTAGGGAAAGAGTGTATTGTCTAGTGTAGAGCTCGGTGGGGGGCGGGTCATTTAAAAAAAAAAAAAAAAAAAAATAAAAAGGAGTATAGGGAAGACAAAAGACAATATGAACATAAGACTGAGACGAACTAGGACATAAGATAAGAATATCTAGATTTGATGACGACGTACTATAGCAAGACA
+
BCCCBFFFFFEDGGGGGGGGGGHHHHHHHGHHHHHHHHHHHHHHHHHHHHHHHHHHGGGGHHHGEGGFGGHHHGHHHHHHHHHHHHHBGGBGGF4434343B1>1?///<---<<<-<111111:<-<-9<<<9-<----99.:1:10.././<1110./<<.///:././//0111111<111<10100010.---.:0/0</01111:11011011111111111:<110<.<--...1111111////
@M03495:530:000000000-LYBTV:1:2113:19437:23927 2:N:0:ACAGGAAA+TAGACAAT
ATATTTTGCCGTTGATAAACCAAAGCTCACATGCTGACAGATCGGAAGAGCGTCGTGTAGGGAAAGAGGGTATTGACTAGTGTAGAACGAGGGGGGCGGCGGGGCATTCAAAAAATAAAAAAAAAAAGACACAAGCATACGTAGCTTGTGACTCGGGGACAGAGTGGCAGTGATTACAGAATCATGAACTGAACACACACCAACACCGAATCCTCACTATAAGGATAGACAACATGTAAGTGTGTCCCAAT
+
ABCBBFFFFFBCGGGGGGGGGGHHGFDFH4FFHFGBBFBGHHFHGGGGHHGFEEGEEFGHFG3GGHAE1B>B3DF555DFFGB4F443111>/>/-----------/00000;.@.09:;;---9--..////.../000.;0..;0/.00000..----..//09..9./00000000;;00000:000000009....9..9...---..0000.00000909000000/9.;0900090;0.0000//
@M03495:530:000000000-LYBTV:1:2113:24171:23931 2:N:0:ACAGGAAA+TAGACAAT
ATATTTTGCCGTTGATAAACCAGTCACAACCACTTCTTGCCCTCCAAAGCTCACATGCTGACAGATCGGAAGAGCGTCGTGTAGGGAAAGAGTGTATTGTCTAGTGTAGAGCTCGGCGGGGGCGGTGTCGTTAAAAAAAAAAAAACAAAGAAACATAACATGTCGGAGGTGTTGAGAGGACTGTCTCATAATATACTCATCATCGATACATCACCAGTCTGAGTGTTGATGGTGAGCAGTCCACCCTGGGA
+
>AABBFFFFFBBGGGGGGGGGGHHHGHGHEGFGHHHHHHHHHHHGHHHGHHHHHHHHGHHHHHGHHHHGGGGHGHGGGGEFEGGGEG1GHHHFGGHHGEDFEGH@34@3434?3?>/>C//---:--9;.;...000??---@-:...;//.;////9///::9.9---../..//./9.././;//////;////////;////9..-/////././//9//;///.///////.;///////.......
@M03495:530:000000000-LYBTV:1:2113:23469:23955 2:N:0:ACAGGAAA+TAGACAAT
ATATTTTGCCGTTGATAAACCAGAGGACTCAGGCTGGACCAAAGCTCACATGCTGACAGATCGGAAGAGCGTCGTGTAGGGAAAGAGTGTATTGTCTAGTGGAGATCTCGGTGGTGGGCGCGACATTAAAAAAAAAAAAATAAATATAAGAGCTGTGGTAGGGTTGGATGTGTGACGATTCCTGTATGATACTCTTACTCAGTATTGTGATGACTCATGTGTGTAGTTTGGATGTGCGATATGTACAGACT
+
CCCCCFFFFFCBGGGGGGGGGGHHHGHHHHHHHHHHGHHHHHHGHHHHHHHHHHHHHHHHHHHGGGGHHGGEGGGGHHHHGHHHHHHHHHHHFHBFFFGH31B?3334?0??/>//?//<//////2@22>2AC?---<-.01111111110/00:://11..:.--:00<11<11.<.91111:11<<1111<<1<11110<1111111111<1<011111.<11<111.00001<...<-111111:.0
@M03495:530:000000000-LYBTV:1:2113:19064:23960 2:N:0:ACAGGAAA+TAGACAAT
ATATTTTGCCGTTGATAAACCAGCTAATCCTGAAAAAAAAATCAAAGCTAAAAACTACAATGCTAAGACCACGATGTGACTGCTATCAAAGTTAGATATATATGTAAATTATTCATCTGTCAAATCCTAGAATTATATCATACCTGCTCCAGCAATCACGACCTGTAATGGTTTAGTGGGTTGTTCACTGTTTCTGAAAAATGAAGATAGTTGTCCAGCTTCCAAAAAGTTTATTGTGTTTTCTAGTGGAG
+
ABBCCFFFFFCCGGGGGGGGGGHHHHHHHFHHHHHGHGGGGHHHFHHHHHGHHHGHHHHHHHHHHGHHHHHHGGHGHHHHHHGHHHHHGFHFHHHFHHHHHHHGHHHHHFHHHHHHGHHHHHHHHHHHHFFFFHHHHHHHHGHGHHAGHHHHHHHHECHGGGCGHHHHHHHFHHHG<DGGGGGGHGFFGHHHHHHHHFHHAGHFFFGHFHHFHGF:GHFHHHHFGHHAEFFGGGGGGFFGFB0CFGGF90.
@M03495:530:000000000-LYBTV:1:2113:16060:23963 2:N:0:ACAGGAAA+TAGACAAT
ATATTTTGCCGTTGATAAACCAGCTAATCCTGAAAAAAAAATCAAAGCTAAAAACTACAATGCTAAGACCACGATGTGACTGCTATCAAAGTTAGATATATATGTAAATTATTCATCTGTCAAATCCTAGAATTATATCATACCTGCTCCAGCAATCACGACCTGTAATGGTTTAGTGGGTTGTTCACTGTTTCTGAAAAATGAAGATAGTTGTCCAGCTTCCAAAAAGTTTATTGTGTTTTCTAGTGGAG
+
ABBBBFFFFFCCGGGGGGGGGGHGGHHFHHHHHHHHHGFGGHHHHHGHHGHHHHGHHHHHHHHHHFHHHHHHGGHGHGHHHHHHHHHHHHHHHHGHHHHHHHHHHHHHHHHHHHHHHHHHHHHHHHHHHFHFHHHHHHHHHHHHHHHHHHHHHHHHGHHGGGGGHHHHHHHGHHGHFFHHDGCDHHHGHHHHHHGFHHGHHFHHEFCCGFHHHHFHGEHGGHCCGFH?EGFGGGE0;0/CFGBFFFBF.CE
@M03495:530:000000000-LYBTV:1:2113:20394:24005 2:N:0:ACAGGAAA+TAGACAAT
ATATTTTGCCGTTGATAAACCACCCTCCCTGTGGTCGTTATCTTGCTCCTTCTGTCGTCAACGAATTTACTAATTCCAAAGCTCACATGCTGACAGATCGGAAGAGCGTCGTGTAGGGAAAGAGTGTATTGTCTAGTGTAGATATCGGTGGTGCGCGGATCATTACAAAAAAAAAACACCAAACAGACAACATCAGACTGCTACAAACGAAGCACCTGCACACACCACTGACTCACCACCACTCACATCAA
+
CCCBCFFFFFDCGGGGGGGGGGGGGHHGGHHHHHHHGGGHHHHHHHHHHHHHHHHHGGGHGHGGGHHHHHHHGHHHHHHHHGHHHHHHHHHHHHHHHHHHGGGGHHHGGGGEFFHHGGHHHHBFDFGFGHH3DBFDGD333D>2>2/</??//1///--><.0=000=DC<@EG?-.9..9..9.//.//9./0000000/00:000..9..-0/.//./0:::.9..000:000::0....0//0000;0
@M03495:530:000000000-LYBTV:1:2113:12289:24022 2:N:0:ACAGGAAA+TAGACAAT
ATATTTTGCCGTTGATAAACCACCCTCCCTGTGGTCGTTATCTTGCTCCTTCTGTCGTCAACGAATTTACTAATTCCAAAGCTCACATGCTGACAGATCGGAAGAGCGTCGTGTAGGGAAAGAGTGTATTGTCTAGTGGAGAATTTGGGTGGGGGCGGGTGATTAAAAAAAAAAAAAATAATAAAGACAATGATATTGTACAATGTAAGACACAATTACATAGTACATACGTATGTTTATTCACTAGTCGC
+
AAABCFFFFFCCGGGGGGGGGGGGGHHGGHHHHHFHGGGHHHHHHGHHHHHHHEHHGGGHGHGGGHHHHHHHHHHHHHHHHGHGHHGHHHHHHHHGHHHHGGGGHHHGGGGEEGHHHGHHGHB?BFFFHFH3FHGHG302/202DD>B//C///---:---.0;00000-99-:99--.0;000000///000000000000000000090///;;00000900000000.::9/000:0000000000.-
@M03495:530:000000000-LYBTV:1:2113:22953:24038 2:N:0:ACAGGAAA+TAGACAAT
ATATTTTGCCGTTGATAAACCAGCTAATTCCAAAGCTCACATGCTGACAGATCGGAAGAGCGTCGTGTAGGGAAAGAGTGTATTGTCTAGTGTAGATATCGGTGGTGGCCGTGGCAATAAAAAAAAAAAAAAAAAAAAAGATATTAGTGCGAACGTAAGTCAGAATACAACAACATTCACACTACGTTATATCACGAAGTATCAGCGGTGGTGAATTACACAATCAATAATCACCTGTGTTACGGTAGTTC
+
CCDECFFFFFBCGGGGGGGGGGHHHHHHHHHHHHHHHHHHHHHHHHHHHHHHHHGGGGHHHGEGGEEGFHHGGHHHHHFGGHHEHBFFHFHG@43444@41>?EE?1/00>////23?3?3?3>//<>>/@-@@--:--..<1<11<<11-.-<-<...11111111<:00<..9/111110//:..//911111..<99111110.-.-...10111110<.00<0<101110/0/101<1<../..<11
@M03495:530:000000000-LYBTV:1:2113:14641:24042 2:N:0:ACAGGAAA+TAGACAAT
ATATTTTGCCGTTGATAAACCAGCTAATCCTGAAAAAAAAATCAAAGCTAAAAACTACAATGCTAAGACCACGATGTGACTGCTATCAAAGTTAGATATATATGTAAATTATTCATCTGTCAAATCCTAGAATTATATCATACCTGCTCCAGCAATCACGACCTGTAATGGTTTAGTGGGTTGTTCACTGTTTCTGAAAAATGAAGATAGTTGTCCAGCTTCCAAAAAGTTTATTGTGTTTTCTAGTGGAG
+
AAABBFFFFFBBGGGGGGGGGGHHHHHDHHHHHHHFHGGGGHHHGHGHHGHHHHGHHHHHHGHHHHHHHHGHGGGGHGGHHHGHHHHHHHHFHHHHHHHHHHHHHHHHHHHHHHHHHGHHHHHFHHFFGHHHGHHHHHHHHHHHHHGHHHHHHHHHHHHGGCGGGGHHHHHGHHFHHHHGFGGGHHHHHHHHHHHHGHHFFHFHHHHGHFGHFHHFGHHHHHGBGHH?EBFGFFGGGGGFFFEGFFGF:09
@M03495:530:000000000-LYBTV:1:2113:10150:24064 2:N:0:ACAGGAAA+TAGACAAT
ATATTTTGCCGTTGATAAACCAGTCTCCAAAGCTCACATGCTGACAGATCGGAAGAGCGTCGTGTAGGGAAAGAGTGTATTGTCTAGTGTAGATATCGGGGGGCGGCGTGTCAATTAAAAAAAAAAAAAAAACAACAACGTAAGACAAATCCAATCGAAAAATCCAGCGAAATTCACAAATCTATACCATCTAAATCACTATCACGTATCAGCAAACAAATAGTATCTGACTGGTGCATATGAAGTACTTC
+
BCDDCFFFFFDDGGGGGGGGGGHHHHHHHHHHHHHHHHHHHHHHHHHHHHHGGGGHHHGGGGGGHHHHGHHHHHHHHHHHHHDGHHHHB@@B@44B41///>--:-----<:00:000<<B><C@-<>--99.<9....-..<.00://000:00/../9-..0000:----.000000.000000:00:0000000000<0000..<0.0000/<....0000000000000.0/0000000:0000000
@M03495:530:000000000-LYBTV:1:2113:26608:24108 2:N:0:ACAGGAAA+TAGACAAT
ATATTTTGCCGTTGATAAACCAGAGGACTCAGGCTGGACCAAAGCTCACATGCTGACAGATCGGAAGAGCGTCGTGTAGGGAAAGAGTGTATTGTCTAGTGTAGATCTAGGGGGTGGCGGGCCCTCTATAAAAAAAACACAAAACTGTGGCACAGGTATCCATGCCGTTAATTTGAAGATAGCCAGAGCTTTTGTAAGTATAGTTTGAGATCGTAGACATGTCTTGCTTACACAGTATCCTATCTGGATCG
+
AABBBFFBFFBBGGGGGGGGGCHHHGGHCEGFGGHHGHHHHHHHHHHGHHHHHHHHHHHGHHHGGGGHHHGEFGEEHHHFGGGCHHGGHGGHDF@FGFHFHB434444B43////>/0////--.><<11=1F0=-:......:.;000/./0//.00000000/9-;...000090;0;000;/.../;//9/9////:/9/////9..//...../9//9///////;////.///////////////.
@M03495:530:000000000-LYBTV:1:2113:23267:24121 2:N:0:ACAGGAAA+TAGACAAT
ATATTTTGCCGTTGATAAACCACCCTCCCTGTGGTCGTTATCTTGCTCCTTCTGTCGTCAACGAATTTACTAATTCCAAAGCTCACATGCTGACAGATCGGAAGAGCGTCGTGTAGGGAAAGAGTGTATTGTCTAGTGTAGAGCTGGGTGGGGGGCGTGTCATTAAAAAAAAAAAACAAAAATACGCATATAAGCGGAACATAGACAGAAGACGCTGTAGCTATTCTGCTAAACAGTAATATGCTCAGTAA
+
BCBCCFFFFFCCGGGGGGGGGGGGGHHGGGHHHHHHGGGHHHHHHHHHHHHHHHHHGGGHGHGGGHHHHHHHEHHHHHHHHHHHGHHHGHHHHHHHHHHHGGEEHHHGGGGEGGHHHGHHHHBFDG3FFGHBGFHHHG3B3322@22?=?<///--9--;/90000:00@9-@::-.;..9;.009..9.00000:---9/000000//000/.-...00000090009000000/00000000090/000
@M03495:530:000000000-LYBTV:1:2113:19347:24127 2:N:0:ACAGGAAA+TAGACAAT
ATATTTTGCCGTGATAAACCAGCTAATCCTGAAAAAAAAATCAAAGCTAAAAACTACAATGCTAAGACCACGATGTGACTGCTATCAAAGTTAGATATATATGTAAATTATTCATCTGTCAAATCCTAGAATTATATCATACCTGCTCCAGCAATCACGACCTGTAATGGTTTAGTGGGTTGTTCACTGTTTCTGAAAAATGAAGATAGTTGTCCAGCTTCCAAAAAGTTTATTGTGTTTTCTAGTGGAGG
+
ABBCCFFFFFCBGGGGGGGGGGHHHHHHHHHHHHGHGGGGHHHHHHFHHHHHHGHHHHGHHHGHHHHHHHHGGHGHHHHHGHHFHHHHHHHHHHHHHHHHHHHHHHHHHHHHHHHHHHHHHHBFFGHGHHHHHHHHHHHHHHHHHHHGHHHHHHHHHHGGGGGGHGHHHHGHHGHHFHHDGGGHGHHHHHHHHHHHHHHHHHHGHHHHHHHHGFHGGHHHHHHHGHAACC0CFFGGFFGGGGGGGGGGF.A
@M03495:530:000000000-LYBTV:1:2113:12822:24133 2:N:0:ACAGGAAA+TAGACAAT
ATATTTTGCCGTTGATAAACCACCCTCCCTGTGGTCGTTATTTGCTCCTTCTGTCGTCAACGAATTTACTAATTCCAAAGCTCACATGCTGACAGATCGGAAGAGCGTCGTGTAGGGAAAGAGTGTATTGTCTAGTGTAGATATTGGGGGGGGGCGGGGTCTTTAATAAAAAAAAAAAAAAAAAGAGGAAATAGCGAACCGTTTGTCACTGCACAGTAGTCAAGACTAGTCTAGATGAGAGGGACTGATCA
+
ABBCCFFFFFCBGGGGGGGGGGGGGHHGGHHHHHGHGGGHHHHGHHHHHHHHHHHGGGHGHGGGHHHHHHHHHHHHHHHHHHHHHHHHHHHHHHHHHHHGGGGHHHGGGGEGHHHGGHHHHGHHHHHHHHBFFGGH3BB333>2222/</----------.;/////:9/;B-----9;-9--;../.;////:/------../.;///////////;/:////://////////////9/.....;/://
@M03495:530:000000000-LYBTV:1:2113:12635:24158 2:N:0:ACAGGAAA+TAGACAAT
ATATTTTGCCGTTGATAAACCAGGGACTCAGGCTGGACCAAAGCTCACATGCTGACAGATCGGAAGAGCGTCGTGTAGGGAAAGAGTGTATTGTCTAGTGTAGATATCGGGGGGGGGCGGGGAGTTAAAAAAAAAAAAAAAAAAAAACAAAAGTGGAGAGGAAGTAGGATGAGGAAGAAGAAATGGAGTAAAATAAGGGGCGGGCGGTGAGAAGTAGTTGAAAGGAGAGAAAGAGAGATGGACACAACAGG
+
CCCDCFFFFFCCGGGGGGGGGGHGGGGHHHHHHHHGHHHHHHHHHHHHHHHHHHHHHHHGHHGGGGHHHGGGGEEGHHHGFHHHFHGHHHGHHBGDGHHD443444B4?>//@------<----9/111:0@DA-@--99-9-@=--...../0100.0.<./.<11001000/0/..//0/<1100/</11110110.----------..1</1111111111</....00</:/..100/00.<.../.
@M03495:530:000000000-LYBTV:1:2113:20958:24164 2:N:0:ACAGGAAA+TAGACAAT
ATATTTTGCCGTTGATAAACCACCCTCCCTGTGGTCGTTATCTTGCTCCTTCTGTCGTCAACGAATTTACTAATTCCAAAGCTCACATGCTGACAGATCGGAAGAGCGTCGTGTAGGGAAAGAGTGTATTGTCTAGTGTAGATCTCGGGGGGCGGCGTGGCATTAAAAAAAAAAAAAATAAAAAATACGTCAGTACCCTCTACTTATATCTTGTCGTCGAGATGCAGACCACAAATAACATGATATATGTG
+
CCDDCFFFFFCCGGGGGGGGGGGGGHHGGHHHHHHHGGGHHHHHHHHHHHHHHHHHGGGHGHGGGHHHHHHHHHHHHHHHHHHHHHHHHHHHHHHHHHHHGGGGHHHGGGGGGHHHHGHHHHBF?FDDBFHDGGFGF333332D>@0///-------:---/0;000;BDA;B-----:B0;00;.0;.0;..000:00.:00000000000000...--:..00000../....:000;00;0000;000
@M03495:530:000000000-LYBTV:1:2113:20615:24216 2:N:0:TCAGGAAA+TAGACAAT
ATATTTTGCCGTTGATAAACCAGCTAATCCTGAAAAAAAAATCAAAGCTAAAAACTACAATGCTAAGACCACGATGTGACTGCTATCAAAGTTAGATATATATGTAAATTATTCATCTGTCAAATCCTAGAATTATATCATACCTGCTCCAGCAATCACGACCTGTAATGGTTTAGTGGGTTGTTCACTGTTTCTGAAAAATGAAGATAGTTGTCCAGCTTCCAAAAAGTTTATTGTGTTTTCTAGTGGAG
+
ABBBBFFFFFBBGGGGGGGGGGHCHHHHHHHHHHHHHFGGGHHGHHHHHGHHHHGHHHHHHHHHHHHHHHHHGGHGHFHHGGFHHGHHHHHGGHFHHHHHHHHHHHHHHFHHHHHHGHHFFHHHHHGGHHHHHHHHHHHHHHHHHHHHHHHEHHHHFHHGEGCDFGFHHHGFGHHHGHHHGGGGHGEHHHHHDGGHHHHHFHGF0CGFHHGHHFG0CGHHHHFFFFAEGGGGGGEBBFFFFFGGGGFF;C.
@M03495:530:000000000-LYBTV:1:2113:16799:24241 2:N:0:ACAGGAAA+TAGACAAT
ATATTTTGCCGTTGATAAACCAGGGACTCAGGCTGGACCAAAGCTCACATGCTGACAGATCGGAAGAGCGTCGTGTAGGGAAAGAGTGTATTGTCTAGTGTAGATATCGGGGGGTGGCGGAGCCTTTAAAAAAAAAAAACAAAACAGAACACGCGAAGAGGTCAGTGAGTGACACACCACAAGGTGATGCAAGTATAGAAGTTAACGATGGTGGGACGACGGTGGAGCATATGTAGGTGAAAACTGATAAC
+
CCCDCFFFFFCBGGGGGGGGGGHGGGGHHHGHHHHGHHHHHHHHHHHHHHHHHHHHHHHHHHGGGGHHHGGGGFGHHHHGHHHHHHGHGHGHHBGBGHHG44344444//>/C--<-.-----./<01<1:0-<-<@<<....:..//0///.-----...0/0/1110101110/.<......00:1110101111111111111.....01.-9.-----...../<0<111<1010<011/<<01110
@M03495:530:000000000-LYBTV:1:2113:15950:24265 2:N:0:ACAGGAAA+TAGACAAT
ATATTTTGCCGTTGATAAACCAGCTAATCCTGAAAAAAAAATCAAAGCTAAAAACTACAATGCTAAGACCACGATGTGACTGCTATCAAAGTTAGATATATATGTAAATTATTCATCTGTCAAATCCTAGAATTATATCATACCTGCTCCAGCAATCACGACCTGTAATGGTTTAGTGGGTTGTTCACTGTTTCTGAAAAATGAAGATAGTTGTCCAGCTTCCAAAAAGTTTATTGTGTTTTCTAGTGGAG
+
CCCCCFFFFFCBGFGGGGGGGGHHHHHFHHHHHHHHHGGGGHHFHHHGHHHHGHGHHHHGGHHHGHHHHHHHGGHGHHHHHHEHHHFHHHHGHHHGHHHHGHHHHHHHHHHHHHHHHHHHHHHHHHGFHHHHHHHHHGHHHHHHHHHHHHHHHHGHHHHGGGGGBFGGHHFFGHGGGHGHGGGGHHHHGHHHFFFHHGHHFFHHFFHHGHHHEGHCFGECBGBGHHAEFGGGGGGBFBFGBFGFFB;0.0C
@M03495:530:000000000-LYBTV:1:2113:9537:24274 2:N:0:ACAGGAAA+TAGACAAT
ATATTTTGCCGTTGATAAACCAGCTAATCCTGAAAAAAAAATCAAAGCTAAAAACTACAATGCTAAGACCACGATGTGACTGCTATCAAAGTTAGATATATATGTAAATTATTCATCTGTCAAATCCTAGAATTATATCATACCTGCTCCAGCAATCACGACCTGTAATGGTTTAGTGGGTTGTTCACTGTTTCTGAAAAATGAAGATAGTTGTCCAGCTTCCAAAAAGTTTATTGTGTTTTCTAGTGGAG
+
AABBAFFFFFBBGGGGGGGGGGGDHHHHHFHHHHHFHGGGGHHHHGHGHGHFHHGHHGHHGHHHHEHHHHHHGGHGHHHHFFHHFHCHHHHFGHHFHHHHHHHHHHHHHHHHHHHHHHHHHHBFGFG?GBHHHGHHHHHHHHFHEHEHFHGHEGGHHHHGGGGGHHHGHHHHHHHHGHHHGGGGHHHHHHHHGHHHHHFFGHHHHHEHHGGGFHFH0GGHGHCGF0:EEFF0BCFGGGFGBB00;CCFGFE
@M03495:530:000000000-LYBTV:1:2113:26265:24308 2:N:0:ACAGGAAA+TAGACAAT
ATATTTTGCCGTTGATAAACCACCCTCCCTGTGGTCGTTATCTTGCTCCTTCTGTCGTCAACGAATTTACTAATTCCAAAGCTCACATGCTGACAGATCGGAAGAGCGTCGTGTAGGGAAAGAGTGTATTGTCTAGTGTAGATCTCGGTGGTCGCCGTCTGATTAAAAAAAAAATAAACAAGATATCTATCCCGCAGTTGTAGATCAACGAGTTATTTGCATTCAACGAAGCATGTGCGCACACTGCCTCT
+
ABCCBFFFFFCCGGGGGGGGGGGGGHHGGGHHHHGGFGGHHHHHHHHHFHHHHHHHGGGHGHGGGHHHHGHHHHHHHHHHGHHHGHHHHHHHGHGHHHHHGGGGHHHGGGGEFFGHFGHHGH3B?BBFGF3BBGHHHF3333222@0?/?//1>//>/-0.1=11111><<A?;.::000.//0900;;00//.---;00;00;0090/;.9../////////9///.:..-/////9.:---;///////
@M03495:530:000000000-LYBTV:1:2113:12063:24312 2:N:0:ACAGGAAC+TAGACAAT
GTCTTTTGCCGTTGATAAACCAGCTAATATTGACAAAAAAATGAAAGCTAATAAGTATAATGCTAAGACAACGATGAGACTGATATCACAGTTCAATTTATATGTAAATTATTCATCTGTCATATACTAGAATTATATCATACCTGCTACAGCAATCACTATCTGTAATGAATTAGTGGGTTGTTTGCTGTTTCTGTAAAATGAAGATAGTTGTCCAGCTTCCAAGAGGTTTATTGTGATTTCAAGTGTTG
+
1>1>>31B111>1A1333A110FG111333DF3111B000/B11BG10A1D1DF1FG222DH12A21BF0B///F/11111112D@DD211B@22B222@@@E222F2FD1@FEDH2BF@@222B2222B112FF>FF22BF101101111B100<1B112>1B2FFHG221>21<210//?///0011?<?1?1111111>11>F11<B<11>100//<0=<B00<..</0/0<CG000000000;00;:
@M03495:530:000000000-LYBTV:1:2113:18420:24335 2:N:0:ACAGGAAA+TAGACAAT
ATATTTTGCCGTTGATAAACCAGGACTCAGGCTGGACCAAACTCACATGCTGACAGATCGGAAGAGCGTCGTGTAGGGAAAGAGTGTATTGTCTAGTGTAGATCTCGGTGGGTGGTGGTTCCTTAAGAAAAAAAAAAAAAAAAGTAATCTAACCAACTGATTAAGAGACTGAATAAGCTCGTAGATGAAATGTACATAATTCTGGTGCAATCCTGCTGTGTTTGACTAGTCAGCCGGATCATCACTGAAGA
+
CCCCCFFFFFBBGGGGGGGGGGHGHHHHHHHHHGGHHHHHHHHHHHHHGHHHFHHHHHHHGGGGHHGGEFEEGFGHHGGFHHHHBGFGHHH4@EHHH344BF44BBG/>>//////?///32B??33B32CGGGGC-C<----.:00;00000.0:.//00000000:/00/0;;00000.-...0009///9///;//////////////:///;///////;//9////////---.-.///9//////
@M03495:530:000000000-LYBTV:1:2113:15963:24341 2:N:0:ACAGGAAA+TAGACAAT
ATATTTTGCCGTTGATAAACCAGCTAATCCTGAAAAAAAAATCAAAGCTAAAAACTACAATGCTAAGACCACGATGTGACTGCTATCAAAGTTAGATATATATGTAAATTATTCATCTGTCAAATCCTAGAATTATATCATACCTGCTCCAGCAATCACGACCTGTAATGGTTTAGTGGGTTGTTCACTGTTTCTGAAAAATGAAGATAGTTGTCCAGCTTCCAAAAAGTTTATTGTGTTTTCTAGTGGAG
+
ABCCCFFFFFCCGGGGGGGGGGHHHHHCHHHHHHHGHGGGGHHHHHHHHHHHHHGHHHHHHHHHHGHHHHHHGGHGHFHHHHHHHGHHGHHHHHHHHHHHHHHHHHHHHHHHHGHHFHHGHHHHHGFFHHGHHHHHGHHHHHGHHHHGEHHFFHHFHHHGGGGGHHHHHHHGHHHHGHHGGGCCGHHHHGHHHHHHHGHEGHHHHHFHGFGGGGFFHGHHEH0GFF.EFFFGGFFFFFFFFGGGGECFCFE
@M03495:530:000000000-LYBTV:1:2113:6227:24346 2:N:0:ACAGGAAA+TAGACAAT
ATATTTTGCCGTTGATAAACCAGCTAATCCTGAAAAAAAAATCAAAGCTAAAAACTACAATGCTAAGACCACGATGTGACTGCTATCAAAGTTAGATATATATGTAAATTATTCATCTGTCAAATCCTAGAATTATATCATACCTGCTCCAGCAATCACGACCTGTAATGGTTTAGTGGGTTGTTCACTGTTTCTGAAAAATGAAGATAGTTGTCCAGCTTCCAAAAAGTTTATTGTGTTTTCTAGTGGAG
+
BBBBBFFFFFBBGGGGGGGGGFHHGHHHHHHHHFHHHGGGGHHHHHHHHHHHEHFHHGHHFHHHHGHHH2FEFGHGHGGHHHHHHHHHHHHHHGHFHBGHHHHHHHHHHHHHHHHHGHHHHHGHGHFFHFHHHHHHHHHHHHHFHHGHFHHGHHHHFCHGGGGGHHHHGHB1FHGH<FGACFGGHGGHHHFHGHFHEHHFFGHHBGGHHHHHHHHCHHFHGHFHFHFGFFGGGFBFFGBBFFFGGFFF.CE
@M03495:530:000000000-LYBTV:1:2113:21424:24395 2:N:0:ACAGGAAA+TAGACAAT
ATATTTTGCCGTTGATAAACCAGCTAATCCTGAAAAAAAAATCAAAGCTAAAAACTACAATGCTAAGACCACGATGTGACTGCTATCAAAGTTAGATATATATGTAAATTATTCATCTGTCAAATCCTAGAATTATATCATACCTGCTCCAGCAATCACGACCTGTAATGGTTTAGTGGGTTGTTCACTGTTTCTGAAAAATGAAGATAGTTGTCCAGCTTCCAAAAAGTTTATTGTGTTTTCTAGTGGAG
+
BCCCCFFFFFCBGGGGGGGGGGHHHHHHHHHHHHHGHGGGGHHHHHHGHHGHHHGHHHHHGGHHHHHHHHHHGGHGHFHHBHHHHHHHHHHHHHHHHHHHHGHHHHHHHGHHHHHHHHFHHHGHFHHHHHHHHHHHHHHHHHFHHHHHHHGGHHHHGHHGGGGGGHHHGHHHFGGHGHHHGGGGHHGHGGHHGHHFHHHHHHGHFHGHHHHFHHHFHFHHGHGFC0CFGGGGGGGBF0;CGFGGG0FCCCE
@M03495:530:000000000-LYBTV:1:2113:23112:24404 2:N:0:ACAGGAAA+TAGACAAT
ATATTTTGCCGTTGATAAACCAGGACTCAGGCTGGACCAAAGCTCACATGCTGACAGATCGGAAGAGCGTCGTGTAGGGAAAGAGTGTATTGTCTAGTGGAGGATACGGCGGGGGCGGCATTATACAAAAAAAGAAAAATAACATGGAGGTACTAGCAGTTAACGGGAAGGATGAGGAAAAAGGCCGCAGTCGTAGAGGATTTGCACACGCTCCACCAGCATGACGAGTCTCAAATGGGTCACAATGTCAT
+
AABBAFFFFFDBCFGGGGFGFGHCDFHHFGGHFFDGHHHGAGHHHGGHHHHHHFFGHHHHHGGGGHHHGBEEFG?FFHGHEFHHGGHHHHHH4F4@DG31311/33?/?//<//------90000009;..99..;9...//////./..;B//:F/B/;////.-..-.9.//;//;.9......----./...99/../;//9//;.--.../.....9:///..-..//://///./..99///;/9;
@M03495:530:000000000-LYBTV:1:2113:22973:24410 2:N:0:ACAGGAAA+TAGACAAT
ATATTTTGCCGTTGATAAACCAGCTAATCCTGAAAAAAAAATCAAAGCTAAAAACTACAATGCTAAGACCACGATGTGACTGCTATCAAAGTTAGATATATATGTAAATTATTCATCTGTCAAATCCTAGAATTATATCATACCTGCTCCAGCAATCACGACCTGTAATGGTTTAGTGGGTTGTTCACTGTTTCTGAAAAATGAAGATAGTTGTCCAGCTTCCAAAAAGTTTATTGTGTTTTCTAGTGGAG
+
BCCCCFFFFFCCGGGGGGGGGGHGHHHHHHHHHHHHHGGGGHHHHHEGHHHHHHGHHHHHHHHHHFHHHHHHGGHGHHHHHHFHHHHHHHHHHHHHHHHHHHHHHHHHHFHHHHHHFHGHHHEFFH3BEHHHHHHHHHHHHHHFHFHHHHHHHHGHHHHGGGGGGHHHHGHHFGHHHHHGGGGGHHHHGHHHFFHHHHBGFF0=DC0CGF0CBGHFGHHHHFCGFFC.DFGGGGGFGGFFGGEFB0;;.0;
@M03495:530:000000000-LYBTV:1:2113:20097:24427 2:N:0:ACAGGAAA+TAGACAAT
ATATTTTGCCGTTGATAAACCACCCTCCCTGTGGTCGTTATCTTGCTCCTTCTGTCGTCAACGAATTTACTAATTCCAAAGCTCACATGCTGACAGATCGGAAGAGCGTCGTGTAGGGAAAGAGTGTATTGTCTAGTGGAAAACTCGGGGGGGGCCGGGTCAATTAAAAAAAAAAAAAATAAACACACACCATTCAGGCAATGAAATAACACAGACAGTTACACGCTATAAAGAAGTTAGAGAAGTATGGG
+
ABBBBFFFFFCBGGGGGGGGGGGGGHHGGGHHHHFHFGGHHHHHGHHHHHHHHHHHGGGHGHGGGHHHHHHHHHHHHHHHHGHHHHHHHHHHHHHHHHHHGGGGHHHGGGGGGHHHHGHHHGBGFG?FGHHFHGGFH??22222@@////------:--.-;000000:0>D=-C9;-;.00900..;;.;.000000/..000;00:0009;.0.//000;00.-;..00009./;0009009/0090/9
@M03495:530:000000000-LYBTV:1:2113:25768:24430 2:N:0:ACAGGAAA+TAGACAAT
ATATTTTGCCGTTGATAAACCAGGGACTCAGGCTCCAAAGCTCACATGCTGACAGATCGGAAGAGCGTCGTGTAGGGAAAGAGTGTATTGTCTAGTGTAGAACTCGGGGGGGGCCGGGTCATTTGATAAAAAAAATAATAACATAATACTGAGTGGTGAGGAGTCATAATGAAACTGGTAAGTGCTGTGCATCATCGTATGAGATGAAACAGACTTATTACGTAGTCATTGCGTAACACTGCTCGTATAAT
+
BCCCCFFFFFDAGGGGGGGGGGHGGFGHHHHHHHHGHHHHHHHGHHHHHHGHHHHHHGHGGGCHHFGGGGEEFFHHGGHHHHHBGHHHHHBFFFHH344344333?>/>E--:--;--.-.///////9/;9B=;.///////9//9///:////.9./9././/:///9////////9//////://////:///:..:/9;99/9/;////.///;:/9.//..//////:;...//////;.-9////
@M03495:530:000000000-LYBTV:1:2113:5571:24462 2:N:0:ACAGGAAA+TAGACAAT
ATATTTTGCCGTTGATAAACCAGGCGGACCAAAGCTCACATGCTGACAGATCGGAAGAGCGTCGTGTAGGGAAAGAGTGTATTGTCTAGTGTAGATATCGGTGGTGGCGGGGGAGATGAAAAAAAAAATAAAAAAATGAGACGAAACGATAGTAGAGTACTAAGTAATGAAAAACAGCGCTTGAGAGCTATCACAGAGGAGTAGGGTAAGCACCGATTGAAGATTGAACTACATAGGTAAAATGAGAATAT
+
BCCCCFFFFFCCGGGGGGGGGEHGHGGGGGHHHHHHHHHHHHHHHHHGHGHHHGEEFGHHGEEEGEFHHHGHHHGHH@GGGFGH4FFFFH344B?44?4///<?</E0/<//-<-.<0000<.----:.00;;0:-9000/;.;-.:.....///////////;//////;//.....-:..../././///////99....///.//////..---:.///;/;////////9///:9/////////9//
@M03495:530:000000000-LYBTV:1:2113:23336:24485 2:N:0:ACAGGAAA+TAGACAAT
ATATTTTGCCGTTGATAAACCAGGACTCAGGCTGGACCAAAGCTCACATGCTGACAGATCGGAAGAGCGTCGTGTAGGGAAAGAGTGTATTGTCTAGTGTAGATCTCGGGGGGGGCCGCGTCCTTAAAAAAAAAAAAAAAAGATAAACAAATGATCACAACTATCAATCAAGTGTAGCAGCTCATCGTGTAATCAGTAACTGCGGAGTAATCGATACGATCACACATGAAACATGTATGGCACACGCAGCA
+
CCCCCFFFFFCCGGGGGGGGGGHGHHHHHHGHHHGHHHHHHHHHHHHHHHHHHHHHHHHHHGGGGHHHGEGGFGHHHHGHHHHHHDGHHHGHGHHHHHG4FGD4BB4FF//B-------9---<<0B:00-<DFF---<-@9<<000009.0:<000:00.00<0:000000000000<0//00000.<./000<000000:0.--9<:000....<..<../00.00<000:00<0<0/./0/.-----.
@M03495:530:000000000-LYBTV:1:2113:23216:24486 2:N:0:ACAGGAAA+TAGACAAT
ATATTTTGCCGTTGATAAACCAGCTAATCCTGAAAAAAAAATCAAAGCTAAAAACTACAATGCTAAGACCACGATGTGACTGCTATCAAAGTTAGATATATATGTAAATTATTCATCTGTCAAATCCTAGAATTATATCATACCTGCTCCAGCAATCACGACCTGTAATGGTTTAGTGGGTTGTTCACTGTTTCTGAAAAATGAAGCTAGTTGTCCAGCTTCCAAAAAGTTTATTGTGTTTTCTAGTGGAG
+
1AAAAFFDBBAAAAGFGFG1GGHGGFHHHHHHFHF1GEGEEHHFHGFBFFGHHGEHHHHHFFGHHB1GH0FG/EGE>GHHHHEGHHHHHHGGBGH1FFGHFHHHHHHEFFGHHEDGHFHHHHFGFFE1FHHHHGHHHHGFHHHEGBHHHGFHEF@GGHH?FCGAGFHEHB1<FGGB>>CF.FC<FFFFFFHHH0DDDD0DFFHBGG0CF00;GGHG:C/CFCCGCC..9BBFFFFB00/;F/;BB00;.99
@M03495:530:000000000-LYBTV:1:2113:25087:24507 2:N:0:ACAGGAAA+TAGACAAT
ATATTTTGCCGTTGATAAACCAGGACTCAGGCTGGACCAAAGCTCACATGCTGACAGATCGGAAGAGCGTCGTGTAGGGAAAGAGTGTATTGTCTAGTGTAGGACTCGGGGGGGGGCGGGGGTATAAAAAAAAAAAAAAAGAAAATACTGGAGGGTCCGTGGTACAGAAAACAAGCAGGCATACGTAGAGTCTGGACCGACGCTAGTACAGCAGTAGTCATGCGTACTGCATATAACGAAAGAGTCTCGAT
+
CCCDDFFFFFCCGGGGGGGGGGHGHHHHHHHHHHGHHHHHHHGHHHHHHHHHHHHHHHHHHGGGGGHHGFGGEGHHHHGGHHHEHHHFGHHH4FBGHHHBB3333B3/E/>/<--9----<--<<B0000<BD-=-@--@.../:000000/.<-</.-..-.0000000//../.</...00:.00.<00000/0./-----...<00000/.000<00000...-.000<00000.9...:/:000/0/
@M03495:530:000000000-LYBTV:1:2113:10161:24516 2:N:0:ACAGGAAA+TAGACAAT
ATATTTTGCCGTTGATAAACCAAAGCTCACATGCTGACAGATCGGAAGAGCGTCGTGTAGGGAAAGAGTGTATTGTCTAGTGTAGATATCGGTGGGCGGCGGCGCATTTAAAAAAAAAAAAATAAAGGAAAAAGATTACAGCCACCTGTCAACTAAAAACACCAATCACTAAACACTTACGCACAATAGCACCAACGTAAGACACTAAGGTATGTCTACTCAGAGATTTGATGCCACTCAGATCACACAAC
+
ABBBBFFFFFBBGGGGGGGGGGHHHHHHHHHHHHHHHHHGHHHHGGGGHHHGGGGGGGHGHGHHHHHHGHHHHFHFGHHFHF5F344444?E?EA/1///<//><<<C111>=GD-<<-:@-.00000;///...0000000../.;/0//:B9;//9/...9..//;/://///.///9.9.--.///;//...9.:...///./;///////////;/////;.////////://:////99/;//..9
@M03495:530:000000000-LYBTV:1:2113:14034:24524 2:N:0:ACAGGAAA+TAGACAAT
ATATTTTGCCGTTGATAAACCAGGACTCAGGCTGGACCAAAGCTCACATGCTGACAGATCGGAAGAGCGTCGTGTAGGGAAAGAGTGTATTGTCTAGTGGAAATCTGGGGGTGGGGCGGGTCGAGAAAAAAAAAAAAAAAAACATTAAATTACCAGAGTGAAGTAGGTAGAATCAAACTTGACAGACATAGATGTGTGGTGAACAACACAGACAGTAAAAGTGCACTAGTAGGTAGCACATAGTCTACAAA
+
BBBBBFFFFFBBCCGGGFGGGGHFHHHHHHHHHHGHHHHHHHHHHHHHHGHHHHGHHHHGHGGGGHHHGEEEEFHHHHGHHHHGHGHGGHHHBFDGGHB133333443B>E/<////>/-<----..::C@B?-999@---;.A////////////..//;/9/////////9////9///99B//..9///;/9//..;.9///;...../.../////////////;;////9////.//;/9//////
@M03495:530:000000000-LYBTV:1:2113:12045:24556 2:N:0:ACAGGAAA+TAGACAAT
ATATTTTGCCGTGATAAACCAGGACTCAGGCTGGACCAAAGCTCACATGCTGACAGATCGGAAGAGCGTCGTGTAGGGAAAGAGTGTATTGTCTAGTGGAGATATTGGCGGCTGCGGTGGACGTACAAAAAAAAGATTATAAGGTCATATATGGGTAAGAGACATTTACTGAGACGGTACTGGAGAGTGGATAGCATAGTAATAATATGACATATAAGATGGATGCTACGTACGGTGGTCGCTACAGTGGT
+
BBBBBFFFFFBAGGGGGGGGCGGHHHHHFBGGHGHFEGHHGHHHHHHHHHFHBGBG3GBGFFGFAFFE11>>BGEBFEBGHGFHDEFFFGDFB@G4GB1313344B4B3>/////<////<2>?///2?FG/--..11111100<0/0000<00./0/000/:/0000000;000..:..0;//./.90.090/00000000;0000;00000000////:99B/9;//:./.-...../--..-/9999/
@M03495:530:000000000-LYBTV:1:2113:26056:24600 2:N:0:ACAGGAAA+TAGACAAT
ATATTTTGCCGTTGATAAACCAGCTAATTCCAAAGCTCACATGCTGACAGATCGGAAGAGCGTCGTGTAGGGAAAGAGTGTATTGTCTAGTGTAAAAATTGGGGGGGGGCGGGTGACTTAAATAAAAAAAAAAGACAAGCATAATAATGGACTTAACCTTAACCATAGAGGAAGGTCTTGATAGAAGTGCTAATTGAAGACGCGACAGCGCAAACAAAGAGATGCACGCAGACCTCGAGACAAGGCAGCAG
+
BBCCCFFFFFDBGGGGGGGGGGHHGHHHHHHHHHHHHHGHHHHGBGGHHGHHHHGGGGHHGG1EEEGGHHGGGFHHHHFGHHGHH@FEGHFF4B444@?33B1//--:--:----.0;00099:0:00-@>;9.9/;/../0000000000000000:000000000900:./..000090000000000:;00000000;.------;-----....;:/900000.----..00.....//........
@M03495:530:000000000-LYBTV:1:2113:21158:24623 2:N:0:ACAGGAAA+TAGACAAT
ATATTTTGCCGTTGATAAACCAAAGCTCACATGCTGACAGATCGGAAGAGCGTCGTGTAGGGAAAGAGTGTATTGTCTAGTGTAGATCTCGGTGGGCGGCGTGTCATTTAAAAAAAAAAAAAAAAAACAGAAAAAATAGATGAACTCTACGAAACACGCAGAAGCAAATAATTCGACAATCGCATGTGCTTCAGCACGTTACGAACAAAAGGTTCCACAAGCGTATAACACACGTCACGCAGTAGTAACAG
+
CCCCCFFFFFCCGGGGGGGGGGDHHHHGHHHHHHHHHHHHHHHHGGGGHGHGFEGGGHHHHGHHGHHHFGFGFGFGHHGFHG@F3E4@44?FBBA/1/>/>//<23D3D3BF2>@CCCDC@C--;--.;//00/.9:0000000000000...;:/..---:/000/00:0000.0..-;0.....0000000000.:../....;-/:./.0000000.:.....90000..-.9....--.00000000
@M03495:530:000000000-LYBTV:1:2113:20116:24715 2:N:0:ACAGGAAA+TAGACAAT
ATATTTTGCCGTTGATAAACCAGCTAATCCTGAAAAAAAAATCAAAGCTAAAAACTACAATGCTAAGACCACGATGTGACTGCTATCAAAGTTAGATATATATGTAAATTATTCATCTGTCAAATCCTAGAATTATATCATACCTGCTCCAGCAATCACGACCTGTAATGGTTTAGTGGGTTGTTCACTGTTTCTGAAAAATGAAGATAGTTGTCCAGCTTCCAAAAGGTTTATTGTGCTTTCTAGTGACG
+
AAAAAFB3@B@A?FGGFBGGGGCCB1AG13D1111G0A/AAGFFHHB0FFGG1GE1GFCGFHFEGBGHHHHHGGEF012BDFGDFGGHFHHDG2F12BFHFD222BF>G2GHHF2FF2B2>G2BBD1BB1F<GE1GGHHFH21FGGFHHHHHG0GGEGFC/<A/GHHHDDG1?0CG=10FCC<EE1FFHHDD0DGHHGE0.<000;0;CFGFG000C//00;:000./;;BFFFFB0C0;00090CF900:
@M03495:530:000000000-LYBTV:1:2113:7020:24744 2:N:0:ACAGAAAA+TAGACAAT
ATATTTTGCCTTGATAAACCACCCTCCCTGTGGTCGTTATCTTGCTCCTTCTGTCGTCAACGAATTTACTAATTCCAAAGCTCACATGCTGACAGATCGGAAGAGCGTCGTGTAGGGAAAGAGTGTATTGTCTAGTGTAGATCTCGGTGGTGGTGGTGTCATTGCAAAAAAAAAAAATAATTATGTAATAAGAAAAATATAATTTGAAAAATAGAGGTTTAATCTTGGTAAAGAACGTAATAAATGGGCTA
+
BBBBBFFFFFFFFFGGGGGGGGCGHHGDHHHGHHFGGGHHGHHGHGHHHHHHHFHGFGHGHGGCGHHHHBGHHGGHFFFFCGFHHHHGHHFDHHHHHHHGGGEHHEEEFGEGHHHGGFHHHF?FGGHHBGDFD?DF3B333B3B30/?</?////?//??11@1111?<.-><----.:0;C00000;00000;//.900;900;00000..0000///0/00/////;;/;:/......9//////....
@M03495:530:000000000-LYBTV:1:2113:8686:24765 2:N:0:ACAGGAAA+TAGACAAT
ATATTTTGCCGTTGATAAACCAGCTAATCCTGAAAAAAAAATCAAAGCTAAAAACTACAATGCTAAGACCACGATGTGACTGCTATCAAAGTTAGATATATATGTAAATTATTCATCTGTCAAATCCTAGAATTATATCATACCTGCTCCAGCAATCACGACCTGTAATGGTTTAGTGGGTTGTTCACTGTTTCTGAAAAATGAAGATAGTTGTCCAGCTTCCAAAAAGTTTATTGTGTTTTCTAGTGGAG
+
ABBBBFFFBFDAEGGGGGGGFGHGHHHHHHHHHHHFHGGEFHGHHHHGHGHHGHGHHHHHHHGHFEHHHFGGGGHGHHHHFFHHHFFGHHHHHHHHHHHHHHHHHHHHHHHHHHHHGHFHHHGHHHEGHHGHHHHHHHGHHHHHHGFGHHGHHHCFHEHDGGGDHHHDGGFDGHHHGHHEAFGGHFHHGHFH0DGHHDDGHHH0=CGFHGG0CGHE0GGHHG/;;CC.CBFGFGGGFFGGGGG0CB;0.09
@M03495:530:000000000-LYBTV:1:2113:11405:24773 2:N:0:ACAGGAAA+TAGACAAT
ATATTTTGCCGTTGATAAACCAGGACTCAGGCTGGACCAAAGCTCACATGCTGACAGATCGGAAGAGCGTCGTGTAGGGAAAGAGTGTATTGTCTAGTGTAGATCTCGGGGGGTGTCGGGGCATTATAAAAAAAAAAAAAAAAAAAAAGGAAAGAGTAGGAAGCGACATGGATCGTAAGGAATAATCTTCATGTTCTGCAGTGTGAGTCTTGCTGAGTCACTGCTCAACTGTTCATAATGCAACTAGATAA
+
BBCCDFFFFFDCGGGGGGGGGGHGHHHHHHHHHHGHHHHHHHHHHHHHHHHHHHHHHHHHHGGGGHHHGGGGGGHHHHGHHHHHHGHHHHHG@FGHHH34434444BF///>--<-0.-----/<:11:BBFA-9@;<-99-<---9-..//<.//:1100<..<.--.0/0:0./..:00/0011111111111111<<0101111:11111111.111<1101110/1/1111<11111110<000:11
@M03495:530:000000000-LYBTV:1:2113:13316:24778 2:N:0:ACAGGAAA+TAGACAAT
ATATTTTGCCGTTGATAAACCAGGACTCAGGCTGGACCAAAGCTCACATGCTGACAGATCGGAAGAGCGTCGTGTAGGGAAAGAGTGTATTGTCTAGTGTAGATCTCGGGGGTCGGCGTCGCATTAAAAAAAAAAAAAAAAACAAAAACAAACACAGGAAGTGGGTCACGTACTATTATACCACATCAAATAGATGAACTATATTCACAGAAGTAAATACATATATACAACTCACGAGAGTGAACGGAGTA
+
BCCCCFFFFFCCGGGGGGGGGGHGHHHHHHHHHHGHHHHHHHHHHHHHHHHHHHHHHHHHHGGGGHHHGEFGEGHHHHGGHHFGHGHHHHHH4FGHFGF44B44DD40//////////>///-<.11<11A<<C@@-<---<9...:..........9./.000.</.0..:..0000000000.0000000000000:0<000000000000:000<0000000:00000<000.9-.-00000.....<
@M03495:530:000000000-LYBTV:1:2113:10540:24783 2:N:0:ACAGGAAA+TAGGCAAT
ATATTTTGCCGTTGATAAACCAGCTAATCCTGAAAAAAAAATCAAAGCTAAAAACTACAATGCTAAGACCACGATGTGACTGCTATCAAAGTTAGATATATATGTAAATTATTCATCTGTCAAATCCTAGAATTATATCATACCTGCTCCAGCAATCACGACCTGTAATGGTTTAGTGGGTTGTTCACTGTTTCTGAAAAATGAAGATAGTTGTCCAGCTTCCAAAAAGTTTATTGTGTTTTCTAGTGGAG
+
ABBCCFFFFFBCGGGGGGGGGGHHHHHHHGGHHHHHHGGGGHHGHHHHHGHGHFGHHHHHHHHHHHHHHHGHGGHGHGHHHGFHHHHHHHHGHHHHHHHHHHHHHHHHHHHHGHHHHHHHHHHHHHBFHHHGHHHHHHHHHHHHHHHGEHHHGFCGHHFGGGGGHHHHHGGHHHHHG1FAEFGGHHHHHGHHHHHHGGHHHHHBGFGHHHFHFHFGCGHHGFCC<CCEFBFGGGGGFG9F/FBFFGFF.0E
@M03495:530:000000000-LYBTV:1:2113:22137:24805 2:N:0:ACAGGAAA+TAGACAAT
ATATTTTGCCGTTGATAAACCACCCTCCCTGTGGTCGTTATCTTGCTCCTTCTGTCGTCAACGAATTTACTAATTCCAAAGCTCACATGCTGACAGATCGGAAGAGCGTCGTGTAGGGAAAGAGTGTATTGTCTAGTGTAGATCTAGGTGGGGGGCGGGTGATTGAAAAAAAAAAAAAAACAAAAGAATACGACAGTGTGACGCAGATAACAACTATTGTAGACAAAACAGCGTAGCCAGCGAGCTAGATC
+
CCCCCFFFFFCBGGGGGGGGGGGGGHHGGHHHHHHHGGGHHHHHHHHHHHHHHHHHGGGHGHGGGHHHHHHHGHHHHHHHHHHHHHHHHHHHHHHHHHHHGGGGHHHGGGGGGHHHHGHHHGFGFGBDGDHGFHHHFDD3?32>>2D22@///<--;-9--.00;000;ADA>;->;--:...../..009...-9:00000.:---;00000.000000000;0//..:/.-:.-.00..;---.009;0
@M03495:530:000000000-LYBTV:1:2113:15824:24806 2:N:0:ACAGGAAA+TAGACAAT
ATATTTTGCCGTTGATAAACCACCCTCCCTGTGGTCGTTATCTTGCTCCTTCTGTCGTCAACGAATAATTCCAAAGCTCACATGCTGACAGATCGGAAGAGCGTCGTGTAGGGAAAGAGTGTATTGTCTAGTGTAGATCTCGGGGGTGGGCGCGTTATTTAAAAAAAAAAAAACATAAAAATGAATATTAAGAAATAATCAATGAATAAATAACGTATACAATGAAAGCTAGTAATGCGTAGAGTGAAATA
+
CCCCDFFFFFCCGGGGGGGGGGGGGHHGGHHHHHHHGGGHHHHHHHHHHHHHHHHHGGGHGHGGGHGHHHHHHHHHHHHHHHHHHHHGHHHHHHHGGGGHGHGGGGGGHHHHGHHHHHHHHHGFDHDFHHGH?333333330?/>/-<>-.<----:.<00::::-:-;B-@=.;0;00:0.:00000000000/00:0000:00000000000./;00000;:00:0/000;00:00...-.0000:000
@M03495:530:000000000-LYBTV:1:2113:20877:24818 2:N:0:ACAGGAAA+TAGACAAT
ATATTTGCCGTTGATAAACCAGTCAGGAGTCCAAAGCTCACATGCTGACAGATCGGAAGAGCGTCGTGTAGGGAAAGAGTGTATTGTCTAGTGTAGATATCGGGGGGGGGCGGGGCATATAAAAAAAAAAAAAAAAAGCAAAAGCCAACAATGTAAATCAAAGAACATCAAAAATACGTAAGTGTCTACATAATCACACATCAGCTACCACAACAACATGACATTATAGACAATCATCTCACTCACATAAT
+
BCCCCFFFFCCDGGGGGGGGGGHHHHHHGHHGHHHHHHHHHHHHHHHHHHHHHHHGGGGHHHGGGGFEFGHHGHHHHHHGGGHHHHFFHHFHB44344B4B1E/@E--9--:-----/00;00:;;;-=-=-@=-;-..0:://..//..900;000000000/://00:0009.00.00..000000000000:0000.0000;000/:0....:../000;000000000/00000000:00/;00000
@M03495:530:000000000-LYBTV:1:2113:10590:24821 2:N:0:ACAGGAAA+TAGACAAT
ATATTTTGCCGTTGATAAACCACCCTCCCTGTGGTCGTTATCTTGCTCCTTCTGTCGTCAACGAATTTACTAATCCAAAGCTCACATGCTGACAGATCGGAAGAGCGTCGTGTAGGGAAAGAGTGTATTGTCTAGTGGAGATATCGGTGGTGGGCGGGGCTTTTAAAAAAAAAAAAAAACAATATATACAGAGAGACAACGATAAATATAATCACCTAGACAATCATAGATACTACGTAATTATTGTAATG
+
ABBBBFFFFFCCGGGGGGGGGGGGGHHGGHHHHHHHGGGHHHHHHHHHHHHHHHHHGGGHGHGGGHHHHGHHHHHFHHHHHHHHHHHHHHGHHHFHHGHGGGGGHHGGGGGGGHHHGBHHAGHHGHHHGFBFFHHHF0B?222@G/B/////?<//-----:/0000;0AB-;-9;9--...////////////..://.9....//////:////////////;///////////../..//////////
@M03495:530:000000000-LYBTV:1:2113:23094:24826 2:N:0:ACAGGAAA+TAGACAAT
ATATTTTGCCGTTGATAAACCACCCTCCCTGTGGTCGTTATCTTGCTCCTTCTGTCGTCAACGAATTTACTAATTCCAAAGCTCACATGCTGACAGATCGGAAGAGCGTCGTGTAGGGAAAGAGTGTATTGTCTAGTGTAGATCTCGGGGGTGGCCGGATCAATATAAAAAAAAAAAAGAATAGAAAACACAGTTGAGTCTGCGTCCATCTGAGTTAAGATAACATATACAGAGATACAGAAATTACATCT
+
BCCCCFFFFFCCGGGGGGGGGGGGGHHGGHHHHGHHGGGHHHHHHHHHHHHHHHHHGGGHGHGGGHHHHHHHHHHHHHHHHHHHHHHHHHHGHHHHHHHHGGGGHGHGGGGEEGHHHGHGHH3F3BBDGHH3DDFGBGG3D322@2@//<<--A.<-<-.-.011111<C0@?A--?-...<10111:/....<11<<1:111-.--.:1111111:1111110011:1:111//111:110011011111
@M03495:530:000000000-LYBTV:1:2113:19058:24831 2:N:0:ACAGGAAA+TAGACAAT
ATATTTTGCCGTTGATAAACCAGCTAATCCTGAAAAAAAAATCAAAGCTAAAAACTACAATGCTAAGACCACGATGTGACTGCTATCAAAGTTAGATATATATGTAAATTATTCATCTGTCAAATCCTAGAATTATATCATACCTGCTCCAGCAATCACGACCTGTAATGGTTTAGTGGGTTGTTCACTGTTTCTGAAAAATGAAGATAGTTGTCCAGCTTCCAAAAAGTTTATTGTGTTTTCTAGTGGAG
+
ABABCFFFFFCCGGGGGGGGGGHHHFHHHHHHHHHHHGGGGHGHHHFGHHGHHHGGHHHHHHHHHHHHHHHHGGHGHHHHHGFHHHGHHHHHHHGHHHHGGHHHHHHHHGHHHHHHHGHHGGFGFHFHHGHHHHHHHHHHHHHHHHHBHFHHHHHHGHHCDDGGHHGGHHGGFGFG<GGGEGD<FGHHHHGHHGHHHHFHHFEFHHHHHHHHFGHGCHBGHGHGG0.9.BFGGGGGB99BBFGGGGFF9;C
@M03495:530:000000000-LYBTV:1:2113:18158:24846 2:N:0:ACAGGAAA+TAGACAAT
ATATTTTGCCGTTGATAAACCAGCTAATCCTGAAAAAAAAATCAAAGCTAAAAACTACAATGCTAAGACCACGATGTGACTGCTATCAAAGTTAGATATATATGTAAATTATTCATCTGTCAAATCCTAGAATTATATCATACCTGCTCCAGCAATCACGACCTGTAATGGTTTAGTGGGTTGTTCACTGTTTCTGAAAAATGAAGATAGTTGTCCAGCTTCCAAAAAGTTTATTGTGTTTTCTAGTGGAG
+
BBBBBFFFFFBBGGGGGGGGGGHHHGHGHHHHHHHHHGGGGHHGHGHFHHHHHHGHHHHHHHHHHHHHHHHHGGHGHHHHHFHGFGGHHHHHHHHHHHHHHHHGHHHHHHHHHHHHHHGHHHGHHHHHHHHHHHHHHHHHHHHGHHHHHHHHHHHHHHHGGGGGHFGHHHEFGFHHHHFHGGGGHHHHHHGGGHGHHHHHHHHFHGHHHHGHHGFGHGFFGGGHHFEGDFFGGGGGGG;BCFGFFFFG.9A
@M03495:530:000000000-LYBTV:1:2113:19947:24878 2:N:0:ACAGGAAA+TAGACAAT
ATATTTTGCCGTTGATAAACCACCCTCCCTGTGGTCGTTATCTTGCTCCTTCTGTCGTCAACGAATTTACTAATTCCAAAGCTCACATGCTGACAGATCGGAAGAGCGTCGTGTAGGGAAAGAGTGTATTGTCTAGTGTAGAGCTCGGTGGGGGGCGGGTGGTTTAAAAAAAAAAAAAAAAAAAAATAAAAAACACATACTTAGGTTGCAAATATCAAAACTGTACTAGCAAGCATAACTGTTACCGCTGG
+
CCCCCFFFFFCCGGGGGGGGGGGGGHHGGHHHHHHHGGGHHHHHHHHHHHHHHHHHGGGHGHGGGHHHHHHHHHHHGHHHGHHHHHHHHHGHGHHHHHHHGGGGHHHGGGGGGHHHHGHHHHBFDFBDDGEBGHHHH33?3?2222//?CA/<>C--;-;--.9.090:99-99@9-;--9:D---.00000:....0;0009;000/.00:09B00000.00900:00/00/.:0000:00000;.----
@M03495:530:000000000-LYBTV:1:2113:5546:24936 2:N:0:ACAGGAAA+TAGACAAT
ATATTTTGCCGTTGATAAACCAGCTAATCCTGAAAAAAAAATCAAAGCTAAAAACTACAATGCTAAGACCACGATGTGACTGCTATCAAAGTTAGATATATATGTAAATTATTCATCTGTCAAATCCTAGAATTATATCATACCTGCTCCAGCAATCACGACCTGTAATGGTTTAGTGGGTTGTTCACTGTTTCTGAAAAATGAAGATAGTTGTCCAGCTTCCAAAAAGTTTATTGTGTTTTCTAGTGGAG
+
3ABBBFFFFFD>ECGGGGGGGGHHHFHHHHHGGFDHGFGGGHHHHHGHHHHHHGGHDHHHHHHHHHHHHHHHGGHGGGFHFHFHHHGGFDFHGHHGHGGHHHHHHHHHGHHHHHHHFHHHGFHHHGHGHH3GHHHHFFHHGHFGHHFGGHHFHHGGGHHGF?CDHGHEFHEFGHHFGG0FDF?EFFHHHHHGD0<DGFFFFGHHHFCFHGGFFG:CCG/0CGCGBC..AFFGFGFGFFFGFFBFBF;C.9C
@M03495:530:000000000-LYBTV:1:2113:7092:24993 2:N:0:ACAGGAAA+TAGACAAT
ATATTTTGCCGTTGATAAACCAGCTAATCCTGAAAAAAAATCAAAGCTAAAAACTACAATGCTAAGACCACGATGTGACTGCTATCAAAGTTAGATATATATGTAAATTATTCATCTGTCAAATCCTAGAATTATATCATACCTGCTCCAGCAATCACGACCTGTAATGGTTTAGTGGGTTGTTCACTGTTTCTGAAAAATGAAGATAGTTGTCCAGCTTCCAAAAAGTTTATTGTGTTTTCTAGTGGAGG
+
AAAAA3@3DFDA11AB3GGFFGHF1GEFA3FB1BGFFEEEGCECGHHGHB1FBEEAFCGFFGFGDB1BGF/AEHEHFBGHFEHGD0@BGFFGEE1F2@2BFHFHHGHGHHGFHFGGFFGHHH1BBFBFHFHGHHEHFFHGGF01EGHFGHHFFFDGHFF<B/CFDFDGHGFGG1?<GFEAFCCHHHGHGFFGHHFBGGD.CFG0=0DBGFHFH00::C0:0/:CC.:C0<0BFFFBBC99/;000;0.9.;
@M03495:530:000000000-LYBTV:1:2113:25613:25003 2:N:0:ACAGGAAA+TAGACAAT
ATATTTTGCCGTTGATAAACCAGTCAGGAGTCCAAAGCTCACATGCTGACAGATCGGAAGAGCGTCGTGTAGGGAAAGAGTGTATTGTCTAGTGTAGAAGATGGGGGTGGGCGGGTAGATCAAAAAAAAAAAAAAACATATAAGCAACAATACTAGATGCTGATTGAACAAACACTCGAGCATTGGCGCTTATCTACTTGTGTGACAACGCACAACCTCAACGACTATACGACATACAGACATCACACAAT
+
AABAAFFFFFBAEFGGGGGGGGHHHGHHHGHHHHHHFHGHGHHHHHHHH2GF3BGHGGGGGHHFE1EEABFGHGGHHGBGBFGGHHHDGHHHH344344333331EG/E////<////11111>1.-=-<-----9..90000900/...00:000///://///;9///...../9....-/////-.-..9///;/9/9/..////9----9..9////...-.9///...9:///9/..9//;/:.9/
@M03495:530:000000000-LYBTV:1:2113:22495:25027 2:N:0:ACAGGAAA+TAGACAAT
ATATTTTGCCGTTGATAAACCAGGACTCAGGCTGGACCAAAGCTCACATGCTGACAGATCGGAAGAGCGTCGTGTAGGGAAAGAGTGTATTGTCTAGTGTAGATCTCGGGGGGGGGGGGAGGATTAAAAAAAAAAAAAAAAAAAAATAGAAAGTGTGGGAGATGGACGAATAGAAACGCCGAGAGAAAGAAAAATAGTTAAGGATAGAGATGAACATCGCTTGTGGAGAGACGAACACAGTGAAGTGAGGA
+
CCCCCFFFFFCBGGGGGGGGGGHGHHHHHHHHHHGHHHHHHHHHHHHHHHHHHHHHHHHHHGGGGGHHGEFFEGGHHHGHHHHHHHHHHHHHBFFFGGG44344@44BC/E?--9--;----:/;0B00B@=DAA;-:@->----:.00000:0000....9/00/0---;.0009/.-------.000/.//..0000000000000000:;0000;......0.0.0../.----/..:00000000.0
@M03495:530:000000000-LYBTV:1:2113:14534:25032 2:N:0:ACAGGAAA+TAGACAAT
ATATTTTGCCGTTGATAAACCAGGACTCAGGCTGGACCAAAGCTCACATGCTGACAGATCGGAAGAGCGTCGTGTAGGGAAAGAGTGTATTGACTAGTGTAAATATCGGTGGGGGCGGGCGCCTGAAAACAAAAAAAATTGGAAAAACAGAAGAGGTCTCCATACCTGCAAAAGAAACTTCACACACTCAAGTAGTTGACCCGAATGATGTATCTGATGATTGAGCTGATAAGGGATTCAAGTACTTAGAC
+
BBBBBFFBFFBBGGGGGGGGGGDCAGFFHFGHGHAGHGHHHHGHHHHHHHHGHFFHHHHHGGGGGHGHGAEEFEGBGHGGFFFBFFD@GD4F43BFEGGDG44444?/>/?E/////<--<--:.;C00/:.;.:;-B./0/0009...;////;:9.///9//.:/9..//;/..////9////..//9;/;9/////9/.---9///////9/B///:/9;9///9/;////9;.//99/9///99///
@M03495:530:000000000-LYBTV:1:2113:12075:25036 2:N:0:ACAGGAAA+TAGACAAT
ATATTTTGCCGTTGATAAACCACCCTCCCTGTGGTCGTTATATCACGAATTTACTAATTCCAAAGCTCACATGCTGACAGATCGGAAGAGCGTCGTGTAGGGAAAGAGTGTATTGTCTAGTGTAGAGCTCGGGGGGCGGCGTGTGATTAAAAAAAAAAAAAATATACTATAAAATAATACTAGATCATCCATGTACTAGTTGCTACTATTATGCTCATTACTAGAATAATGACTACGCAACTGCGTGCAAT
+
CCCBCFFFFFBCGGGGGGGGGGGGGHHGGHHHHHHHGGGHHHHHHHGGFHHHHHHHHHHHHHHHHGFHHHHHHGHHHHHHHGHHG?FGHHHGGGGEFHGHHGHHHHHHHHGGGHHHHHHHHBD4343??3///>/--:-----;.00;00009;;-;:----.0000000000:0000000000000000000000000::0:0;9B0000090000:0;00090000:000;:B/.-.--//0.....0:
@M03495:530:000000000-LYBTV:1:2113:19857:25046 2:N:0:ACAGGAAA+TAGACAAT
ATATTTTGCCGTTGATAAACCAGAGGACTCAGGCTGGACCAAAGCTCACATGCTGACAGATCGGAAGAGCGTCGTGTAGGGAAAGAGTGTATTGTCTAGTGGAGATGTAGGGGGTGGGCGGGTGAGTAAAAAAAAAAAAAAAAAAAGACACACTACAAGGGGAGCGACGAATGTAGAGAGGTAAGGTGGTATTAAGAGAAATAAAGACAGAAAGGGAATGTTAGCTATGGACGCACAGATGAAATAAGGAG
+
CCCCCFFFFFCCGGGGGGGGGGHHGGHHHGHHGHHFGHHHHGHHGHHHHHHHHHHGHHGHHHHGGGGHFGGFEGEFHHHHGGHHHHHGGGHHGHBGHHHFG1@/33344B3/AE<////</---.<=00=0FD-@ACD-:---:--..////.///000..-.-.------;00000;0;.00::090..99:000;0:00000000/9//000..../::000000000009----/000000000090.
@M03495:530:000000000-LYBTV:1:2113:25179:25087 2:N:0:ACAGGAAA+TAGACAAT
ATATTTTGCCGTTGATAAACCAGAGGACTCAGGCTGGACCAAAGCTCACATGCTGACAGATCGGAAGAGCGTCGTGTAGGGAAAGAGTGTATTGTCTAGTGTAGATCTTGGGGGTGGCGGCGGCAAGTTAAAAAAAAAAAAATGATTGTTTCAATGATCCGTGGTGTTCTCGCTCAAAACCTATATTGAATCTATGTGTTGTAATTCTTTATCACTGTAGCTATCAATATAGATATACACAAATTAACATT
+
ABBCCFFFFFDBGGGGGGGGGGHHGGHHHGGHHHHHGHHHHHGHHHHGHHHHHHGHFHHHHHGGFGGHFBFEEFEGHHHHGBGGHHHGHHHHHH4BFHB4F443444444B/>E//<0<//<<@--<0=<0=00-:--:--9.000;000/000;9////..:-....///...9.;//..///////////////////.///9//////////9///9////////////9:///:///..//://///
@M03495:530:000000000-LYBTV:1:2113:23093:25096 2:N:0:ACAGGAAA+TAGACAAT
ATATTTTGCCGTTGATAAACCAGCTAATTCCAAAGCTCACATGCTGACAGATCGGAAGAGCGTCGTGTAGGGAAAGAGTGTATTGTCTAGTGTAGATATCGGTGGTGGCCGGTGGAATAAAAAAAAAAAAAAAAAACAAAAAATTTATAGGAACGTATGATACATCAATACAGACAGCAGAACATGATCTGACAGTCGTAGGAGCCATCCAGATCAATCACATCAGTGACTGAAGGTGAGACAGTAGTATC
+
BBCCCFFFFFCBGGGGGGGGGGHHHGHHHHHHHHHFHHHHHHHHHHHFHHHHHHGFFEHHHGGGGEEHHHHGGHHHHHFHGGHHF@GHHHH3F434444@1>1>11?/00//////3B33DFHCD//><AA@--<-...:..:./0;000000:.;.0/;0000000000/:00.//././////////////////.....//..///.//;///////9/////:;//////////9.////:/9////
@M03495:530:000000000-LYBTV:1:2113:7434:25114 2:N:0:ACAGGAAA+TAGACAAT
ATATTTTGCCGTTGATAAACCAGCTAATCCTGAAAAAAAAATCAAAGCTAAAAACTACAATGCTAAGACCACGATGTGACTGCTATCAAAGTTAGATATATATGTAAATTATTCATCTGTCAAATCCTAGAATTATATCATACCTGCTCCAGCAATCACGACCTGTAATGGTTTAGTGGGTTGTTCACTGTTTCTGAAAAATGAAGATAGTTGTCCAGCTTCCAAAAAGTTTATTGTGTTTTCTAGTGGAG
+
BBABBFFBFFBBFGAGGGGGGGHHHHHHHGHHGHHHHGGGGFFCHGHHGFHHHHGHGHGHHHHGGFHHHFFHGGHGHHHHHFFFGGFGHHHHGFHHGHHHHHHHFHGHHFHFHHFHHHHFFHHFGGHGHFFHHHHHHGHHHHHEHHHFHHHHFHFHFHHDDGGGHHGHHHHGHHHFGHHEGECDHHBGHHHHFBDGHFHFHHHG00CHHHGHHHE0CFFHB0GBF0CE?9CFFBFFGFFFBFGFFEGF9F.
@M03495:530:000000000-LYBTV:1:2113:5746:25140 2:N:0:ACAGGAAA+TAGACAAT
ATATTTTGCCGTTGATAAACCACCCTCCCTGTGGTCGTTATCTTGCTCCTTCTGTCGTCAACGAATTTACTAATTCCAAAGCTCACATGCTGACAGATCGGAAGAGCGTCGTGTAGGGAAAGAGTGTATTGTCTAGTGCATAACTGCGCGAGCACTCGTGACCTGTAATGAATAAGAGAGTAGTTCACTGTCTCTGATAACTGACGATAGTGGTCAAGAGGTCAATACGGTAATTGTGTTTTCTAGTGGAG
+
ABBBBFFFFFBBGGGGGGGGGGFG?4F2F233FGFD2AEGDE5FAGGHFEEGFHHHEGCHEF?1FGF5GHHH5FG5GGFH3FFGFDGBGFFGFFDG3@BF?FFGFGHCGC/E/FEB3AEGEF?BF3FGF3?B3BF3B33B3B2@F22/>/////010.0.0.1=0=1<110000000</<C0000<0=<CC0000;0;<000:0/....900.000000.9///99;;..9..0;000//..9/9//9./.
@M03495:530:000000000-LYBTV:1:2113:15604:25155 2:N:0:ACAGGAAA+TAGACAAT
ATATTTTGCCGTTGATAAACCAAAGCTCACATGCTGACAGATCGGAAGAGCGTCGTGTAGGGAAAGAGTGTATTGTCTAGTGTAGAACTCGGTGGTCGCTGTGTAATTAAAAAAAAAAAAAATAAAACAAGAAATTCTGGTTTAGCAATAATATAAATAATTAGGTGGAAGGAATGTAGAGTAGTGTACTTAGTAGGTATTGATTTATATAAGTGAGACTTTGTCATGCAAAAGAGTTACATATATTGGCT
+
BBBBBFFFBFD>FGGGGGGBGGHGHHGGHHHHHHCFDGHHFHHHGGGGHGGGGGG?EGGHGGFHHHBGGGFFGGHGDGBFGDG5344B33?111>?3//1?/3B44??444F?/<//CF///011<11<.000>11111100./0000<00<0000<0D0;0;000;..</../::0;0009000/900009;0000;0000000;00;0;0000;00009;0/9/99///9./.9/;///:;///;B/9/
@M03495:530:000000000-LYBTV:1:2113:23742:25157 2:N:0:ACAAGAAA+TAGACAAT
ATATTTTGCCGTTGATAAACCAGCTAATCCTGAAAAAAAAATCAAAGCTAAAAACTACAATGCTAAGACCACGATGTGACTGCTATCAAAGTTAGATATATATGTAAATTATTCATCTGTCAAATCCTAGAATTATATCATACCTGCTCCAGCAATCACGACCTGTAATGGTTTAGTGGGTTGTTCACTGTTTCTGAAAAATGAAGATAGTTGTCCAGCTTCCAAAAAGTTTATTGTGTTTTCTAGTGGAG
+
ABBBAFF54DDA?2FGGG5AFGHHFD55AFEGFHCHGEEEGA3BGGH2A555B31BFGFHFHHFHGHH3GGG1EG1FEGGDDGHHGFDDFD4BGFF4FGFDFGFFGHGEGHHH4FGFDGFFGGBFGFBGFFGHFBG4FHGHHHEFHGGHHHFHGGHHFHF/BDGEGHGHGFGDHHE=1FEEFGEHEGGHHHFHHHHHHHHAGG00C;;C0;CGHC:CCGGFFGHHEEFAFGFBGBFGGGG/BFFFFFF99.
@M03495:530:000000000-LYBTV:1:2113:10048:25158 2:N:0:ACAGGAAA+TAGACAAT
ATATTTTGCCGTTGATAAACCAGCTAATCCTGAAAAAAAAATCAAAGCTAAAAACTACAATGCTAAGACCACGATGTGACTGCTATCAAAGTTAGATATATATGTAAATTATTCATCTGTCAAATCCTAGAATTATATCATACCTGCTCCAGCAATCACGACCTGTAATGGTTTAGTGGGTTGTTCACTGTTTCTGAAAAATGAAGATAGTTGTCCAGCTTCCAAAAAGTTTATTGTGTTTTCTAGTGGAG
+
AABCBFFFFFDAGGGGGGGGGFHHHHHGHHGHGHHHHGGGGHHHHHGFHHHFHHGHHHHHHHHHHFHHGEFHGCHGGHHHHDFGHGGHHHHGHHHHHHHHHHHHHHHHHFHHGHHHGFGHHFEGFBGHHHHHHHHHHBHHHHHFDHEGHHGHBF@GB2GGAGCGF?FGHHHGHHEFGBFGGGGGHHHHGHFHGHHF0GBGGHHGHFEGBGFHHGBCHFH0CGGFCHEFGFFFFFFEGGFGGBB0CG0;:0.
@M03495:530:000000000-LYBTV:1:2113:16022:25184 2:N:0:ACAGGAAA+TAGACAAT
ATATTTTGCCGTTGATAAACCAGCTAATCCTGAAAAAAAAATCAAAGCTAAAAACTACAATGCTAAGACCACGATGTGACTGCTATCAAAGTTAGATATATATGTAAATTATTCATCTGTCAAATCCTAGAATTATATCATACCTGCTCCAGCAATCACGACCTTCCTGGCAAACAACCTGCAGAAAAGCCAATCAAATATATTTTCACAAGAGATGGAATGTGAGGCAATAATAGAGTACAAAGGTTGAA
+
>ABBBFFFFFBBGGGGGFGFGGGHHHH5DGHHHHHGHGGGGHFDHFHHGHHHHHGHHGHHHGHFHFHHHCGHDGHGHFHFHGHHEHFHHHHGFHHHHHHHHHHEGHGHHGHFHFHFHGDHGFDGGFB??BFGFHGHHFHHGHH2FGHBDGFBGCFF2CGEGGGDHFFFFH0GH0<FHHA0<CG11<F//<GHGHHHHGFGGHHFF0C00CCG/CBGHGH:0GCGFFGGGEFGEFF00F000;0BBFB;/9;
@M03495:530:000000000-LYBTV:1:2113:20152:25223 2:N:0:ACAGGAAA+TAGACAAT
ATATTTTGCCGTTGATAAACCAGCTAATTCCAAAGCTCACATGCTGACAGATCGGAAGAGCGTCGTGTAGGGAAAGAGTGTATTGTCTAGTGTAGATATCGGTGGGCGCCGGTGCATTAAAAAAAAAAAAAAAAAAATAAAGAACGGGATGTGATGTAGTGTAGTGACGAATACATCAACATGGTGTTATGTGTGAGAGTAACAAGATCAATAAGATAAAGGTAGGAAGTGAGACGACTAGTAACGAGTAC
+
CCDCCFFFFFCCGGGGGGGGGGHHHHHHHGHHHHHHHHHHHHHHHHHHHHHHHHGGGGHHHGGGEEEGHHHGHHHHHFGHHHHHHBFFGHGE443444441>>?1>/>//</<//B3B3??3?BBC>/<-<<-;---.00000./......:00;0;000:00:0/00..-..:00000/0/0/00..0:000:;0000000000;/00000000000:000000.00.:00:00.--.-0:000....:0
@M03495:530:000000000-LYBTV:1:2113:16127:25308 2:N:0:ACAGGAAA+TAGACAAT
ATATTTTGCCGTGATAAACCAGAACCATCCAAAGCTCACATGCTGACAGATCGGAAGAGCGTCGTGTAGGGAAAGAGTGTATTGTCTAGTGTAGATCTCGGGGGGCGGCGTAGCATTAAAAAAAAAAAAAAAAAAAAAATAAGATGGTAAACTGGAAGAACAGGTGAAAATAAAAGTAGTGCATGAGGAAATACAAGAGAATGCACATAGTGATGTAGAACCACATCATCAGAGACAGGTCGATTACAATG
+
BBCDCFFFFFCBGGGGGGGGGGHHHHHHHHHHHHHHHHHHHHHHHHHHHHHHHGGGGGHHGFGGEGHHHHGHHHHHHHHHHHHHFHHGHHE443444B41?//E---------.:0F000:<<<-=@=-<--9------:0000000:000000//0/.////.00000000000<<<00/0000:0/0//00000</./0000000<0:00000000000....:00000000////.00--.0.00000
@M03495:530:000000000-LYBTV:1:2113:16579:25335 2:N:0:ACAGGAAA+TAGACAAT
ATATTTTGCCGTTGATAAACCAGAGGACTCAGGCTGGACCAAAGCTCACATGCTGACAGATCGGAAGAGCGTCGTGTAGGGAAAGAGTGTATTGTCTAGTGCTGAACATGGGGGTGGGCGGGGCATGAGAAAAAAAAAAACAAGAATCAGAAAGCTAAGAACAGTAGAAAGGTAAGGGGGCGTCGCCTTTGTCATCGATGCACAGCCCCCGAGATCGTTCACAGGTAGCGCAATTAAGCACATGGCGAGTG
+
AABBAFFFBDDAGGGGGGGFGGHHHAAGECGHEGGEEGHHHHHFHG3FFHHHHFFFHHHFBGEEA1E1GGEEFFEE1GHHGHFEHHHHHFGGFHBF4F4B3444@33?33B//E</////>@--</.0000/:.-@9--9;.:/9:;00;00//////;//./////99//./////:----9---...9/9/;////././/;.9...-9---:/..../://.///:----.///9//99//;.--;-.
@M03495:530:000000000-LYBTV:1:2113:14374:25341 2:N:0:ACAGGAAA+TAGACAAT
ATATTTTGCCGTTGATAAACCAGGACTCAGGCTGGACCAAAGCTCACATGCTGACAGATCGGAAGAGCGTCGTGTAGGGAAAGAGTGTATTGTCTAGTGTAGATCTCGGGGGGGGGCGGGTGATGAAAAAAAAAAAAAAATACAGAGCGATGGAGGATCTAATAAGAGACCAAAAATAATGAGAATAGAGGAAATACATACTAATAGAGACACAATCAACAAAGAATCACAGGTACAAGGACATACTATAA
+
BCCCCFFFFFCCGGGGGGGGGGHGHHHHHHHHHHGHGHHHHHHHHHHHHHHHHGHHHHHHHGGGGHHGGEEEEEGHHHGHHHHHHFGGHHHF4DGHFG@4@3@4D44FA/>@------:---:;0000::-;-B;-@9-:.;0000//--.9.::9.:/0000;00;0//./...9.0000000000000/.9:0000::09000:0000:///.0000/0..//;000000.90000:.../00000000
@M03495:530:000000000-LYBTV:1:2113:13880:25346 2:N:0:ACAGGAAA+TAGACAAT
ATATTTTGCCGTTGATAAACCAGCTAATCCTGAAAAAAAAATCAAAGCTAAAAACTACAATGCTAAGACCACGATGTGACTGCTATCAAAGTTAGATATATATGTAAATTATTCATCTGTCAAATCCTAGAATTATATCATACCTGCTCCAGCAATCACGACCTGTAATGGTTTAGTGGGTTGTTCACTGTTTCTGAAAAATGAAGATAGTTGTCCAGCTTCCAAAAAGTTTATTGTGTTTTCTAGTGGAG
+
BBBBBFFFFFBAEEGGGGFFGGHHHHHBEGHHFHHGHGGGGHGHHGHEHHFHGHEHHHHHDFHFFGHHHGGEEEGFGHHHG@GHHHHHHHHHHHHHGGHHHHHHFGHHHFGHGHGHFFHHHHGFHFFGHHHHHHHHHGFHGHHHHHFHHHHFHHHHHHHGGGGGHHHEGHFFHHHGDGAGAFGGHHHHHHHHGHGFHHHHGHHHHHHHGHHGHHHHGHHHHGGHHFHED0BFGGGGGGGGFGEGFF;C9BE
@M03495:530:000000000-LYBTV:1:2113:7722:25349 2:N:0:ACAGGAAA+TAGACAAT
ATATTTTGCCGTTGATAAACCACCCTCCCTGTGGTCGTTATCTTGCTCCTTCTTCGTCAACGAATTTACTAATTCCAAAGCTCACATGCTGACAGATCGGAAGAGCGTCGTGTAGGGAAAGAGTGTATTGTCTAGTGTAGATATTGGGGGTGGGCGTATGCTTTAAAAAAAAAAAAAAGTAAAATATGATAGAGTGGACGTAAGTAGGCTCAGATTGGTGTGATCAAGACTAGGCAGTGAGTAGTGATAGG
+
CCCDDFFFFFCCGGGGGGGGGGGGGHHGFGHHGGGGEEEHHHHHHHHHHHHHHHHHHGHGHGGGHHHHHHHHHHHHHHHHHHGHHHHHHHHHHHHHHGHGGGGHHHGGGGFDFGHGGHHEHHFHHHFHHH3FGHHHFD33BD22222//><<--.>--./0<000<<0D@?@:A@---.00:<000000000<000900-....:0<<00.0/00<0.0.<.0000000/000//09/0000000/0000:
@M03495:530:000000000-LYBTV:1:2113:15428:25358 2:N:0:ACAGGAAA+TAGACAAT
ATATTTTGCCGTTGATAAACCAGCTAATCCTGAAAAAAAAATCAAAGCTAAAAACTACAATGCTAAGACCACGATGTGACTGCTATCAAAGTTAGATATATATGTAAATTATTCATCTGTCAAATCCTAGAATTATATCATACCTGCTCCAGCAATCACGACCTGTAATGGTTTAGTGGGTTGTTCACTGTTTCTGAAAAATGAAGATAGTTGTCCAGCTTCCAAAAAGTTTATTGTGTTTTCTAGTGGAG
+
1AAAAFF3DFD>EAGGGGGGFGHGHHHHHCDEFGFHHCECEHHHHHFHHGHFGFEHHGHGFHGFHHGHHFGFEE/F01EG2EGEFFFGFHHHEDGHEHHFFHHF>FGHHGFE2FEFDGHHHHHHHHHHGDGHHGFFHEHHHHHHHHEHHHHFHHGHBCGFFGGGHHHGHHGFFGHHHHHFGCCCGHHFFHFFBGHHHHFH<<GGDGGGHH0CGGGF://GFG/:0<CAABFFFGGGB0;CBFFFFGFB.0.
@M03495:530:000000000-LYBTV:1:2113:15589:25397 2:N:0:ACAGGAAA+TAGACAAT
ATATTTTGCCGTTGATAAACCACCCTCCCTGTGGTCGTTATCTTGCTCCTTCTGTCGTCAACGAATTTACTAATTCCAAAGCTCACATGCTGACAGATCGGAAGAGCGTCGTGTAGGGAAAGAGTGTATTGTCTAGTGTAGAACTCGGGGGGGGCCGTGTTATTAAAAAAAAAAAAAAAGAAAATGTAACAAGAGGAAGTGAAAGATCAGAAAGGAATACGGTGTCGACAGATAGCAGATATCGGCCAGTG
+
CCDEEFFFFFEBGGGGGGGGGGGGGHHGGHHHHHGHGGGHHHHHHHHHHHHHHHHHGGGHGHGGGHHHHHHHHHHHHHHGHHHHHHHHHHHHHHHHHHHHGGGGHHHGGGGGEFHFHGHHHHEGDGFFFGHBFHHHH333332@@>?//<C--------..1::<11<<@C>=>>-<-9...//:<1:1<10//...<.001111/:1000100.//000..:.<0..-.-<1<1110<0111.--.-.:0
@M03495:530:000000000-LYBTV:1:2113:7701:25427 2:N:0:ACAGGAAA+TAGACAAT
ATATTTTGCCGTTGATAAACCAGGACTCAGGCTGGACCAAAGCTCACATGCTGACAGATCGGAAGAGCGTCGTGTAGGGAAAGAGTGTATTGTCTAGAGTAAAAATCGGTGGGGGCTTAGCCGATTATATAGAAATAAAGATGGAACTCGGAGGAGGCAGGATTAGTCAGCCTACAGTCACTAAGAGCTTAGGATTATGTAGTGCTTGTATTACCCTCTTTGCAACAACACTCACTGGTCTCGTACCACAG
+
?A1AADF3DBDA?1AFBDFBEGA0F00E110BGFE0BC0A/G0F1GFGHFFBHFHF10AGG/AFGHHGEFGGEFG0E1B00/B001B@BG2B22BF@211@122B0F/???//////?1<11//</?2@222@F111111?<1<0?F11..<--......-.000000000/////:<0;00;:/00/0/0900000000000/0000.9;0000/0./0000000.---;///9//-/////----//--
@M03495:530:000000000-LYBTV:1:2113:16853:25570 2:N:0:ACAGGAAA+TAGACAAT
ATATTTTGCCGTTGATAAACCAGGACTCAGGCTGGACCAAAGCTCACATGCTGACAGATCGGAAGAGCGTCGTGTAGGGAAAGAGTGTATTGTCTAGTGGAGAACTCTGTGGTGGGCCGAGCATTTAAAAAAAAAAAAAAAAACAAAAAAATGAGTAATGAAGGATAGTTTTATGTACAAGAAGTTGAACAGAGAATAGAAGGCTGGACAACGGTAAATTGATCTTCGCAGTATGTACACACTACATACAA
+
CCDEEFFFFFCBGGGGGGGGGGHGHHHHHHHHHHGHHHHHHHHHHHHHHHHHHHHHHHHHHGGGGHHHGEGGEGHHHHGHHHHHHFHGHHHHBFGHHHD13?3033?4B4B22//////////?33333>GCFA@A@C--::-......<-.01111<111110.00:1111111111:1:///<1111<1////0010111..<....0..--<..111<1<111<.....111:<1110.///0:1000
@M03495:530:000000000-LYBTV:1:2113:14708:25578 2:N:0:ACAGGAAA+TAGACAAT
ATATTTTGCCGTTGATAAACCAGCTAATCCTGAAAAAAAAATCAAAGCTAAAAACTACAATGCTAAGACCACGATGTGACTGCTATCAAAGTTAGATATATATGTAAATTATTCATCTGTCAAATCCTAGAATTATATCATACCTGCTCCAGCAATCACGACCTGTAATGGTTTAGTGGGTTGTTCACTGTTTCTGAAAAATGAAGATAGTTGTCCAGCTTCCAAAAAGTTTATTGTGTTTTCTAGTGGAG
+
AAABCFFFFFCCGGGGGGGGGGHHHHHCHHHHHHHHHGGGGHHHHHHHHHHHGHGHHHHHHHHHHGHHHHHHGGHGHHHHHHHHHGHHHHHEGHHHHHHHHHHHHHHHHHHHHHHHHHHHEHHHFHHHHHHHHHGHHHHHHHHHHHHHFHHGEHHHGHHGGGGGCFGFGHGGHHHHDGHHGFCDGGFFHHHHFHFHFHHHHHFHHBFFHHGFFF0B0CCHHHHHFFH.EFFGGGGG09BFGFEGFB0;.;C
@M03495:530:000000000-LYBTV:1:2113:23465:25599 2:N:0:ACAGGAAA+TAGACAAT
ATATTTTGCCGTTGATAAACCAGCTAATCCTGAAAAAAAAATCAAAGCTAAAAACTACAATGCTAAGACCACGATGTGACTGCTATCAAAGTTAGATATATATGTAAATTATTCATCTGTCAAATCCTAGAATTATATCATACCTGCTCCAGCAATCACGACCTGTAATGGTTTAGTGGGTTGTTCACTGTTTCTGAAAAATGAAGATAGTTGTCCAGCTTCCAAAAAGTTTATTGTGTTTTCTAGTGGAG
+
BBBBBFFFFFBBGGGGGGGGGGHFHHHHHHHHGHHGHGGGGHHHHGHHHHHHHHGGHHHHHHHHHFFHGHHHGGHGHHHHHHHHHGHHGHHHHHHHHHHHHHHHHHGHHHHHHHHHHHHHHHGGGHFGFHFHHHHHHGHHFHFFGHCHFHFHFHHHFGHGGGGGHHHFHHHFHHHHFHHEGGCGHGFGHGHHHGFFHHHH.GHFDGCGGHHHHCC0;GHHHHCCHFHEFFGFFFGGGGGGBFFGFGGF;9A
@M03495:530:000000000-LYBTV:1:2113:16031:25602 2:N:0:ACAGGAAA+TAGACAAT
ATATTTTGCCGTTGATAAACCAGCTAATCCTGAAAAAAAAATCAAAGCTAAAAACTACAATGCTAAGACCACGATGTGACTGCTATCAAAGTTAGATATATATGTAAATTATTCATCTGTCAAATCCTAGAATTATATCATACCTGCTCCAGCAATCACGACCTGTAATGGTTTAGTGGGTTGTTCACTGTTTCTGAAAAATGAAGATAGTTGTCCAGCTTCCAAAAAGTTTATTGTGTTTTCTAGTGGAG
+
BCCCCFFFFFCCGGGGGGGGGGHHHHHFHHHHHHHHHGGGGHHGHHGHHHHHHHGHHHHGHFHHHHHHGHHHGGFGHFHHHHHHHHHHHHHHHHGHHHHHHHHGHHHHHHHHHHHHHHHFHHHHHGHHHHHHHHHHHHHHHHHHHHGHHHHGHHHHHHHGGGGGHHHDGHHHGHHHFBGHGFGGHHHHHHGHHHGGEGGHGHHEHFHHHGGBGHFFGHGHHHFFGCGED;FGGGGGGFCFGGGGGGGGFBE
@M03495:530:000000000-LYBTV:1:2113:15401:25616 2:N:0:ACAGGAAA+TAGACAAT
ATATTTTGCCGTTGATAAACCAGAGCTCACATGCTGACAGATCGGAAGAGCGTCGTGTAGGGAAAGAGTGTATTGTCTAGTGTAGATATCGGGGGTCGCCGCATCATTAAAAAAAAAAAAAATAGAAACAAATGCGCACTACCAACGTATGTAAATTATCTATTGATCGATGCGCTTCTGTATGTAAATCTATCACCACAAGAACAATGTCACATATAAGCTATTATCTGCGATTACAAGACATACAGAAT
+
BBBCCFFFFFCCGGGGGGGGGGHHHGHHHHHHHHHHHHGHHHHHGGGGHHHGGGGGGHHHHGHHHHHHGHHGHHHGHHHGHG5@B4@4BF1E/>E//////////22>2>FB2/@CC??@<@.<0:00//<:000<.9--:</<0..<<0/00<0000000<000000...0.-.-..000000<00000000000/0...</////<0<000:0000<0<00:00000<0--9..000<///<0000000
@M03495:530:000000000-LYBTV:1:2113:21838:25620 2:N:0:ACAGGAAA+TAGACAAT
ATATTTTGCCGTTGATAAACCAGCTAATCCTGAAAAAAAAATCAAAGCTAAAAACTACAATGCTAAGACCACGATGTGACTGCTATCAAAGTTAGATATATATGTAAATTATTCATCTGTCAAATCCTAGAATTATATCATACCTGCTCCAGCAATCACGACCTGTAATGGTATAGTGGGTTGTTCACTGTTTCTGAAAAATGAAGATAGTTGTCCAGCTTCCAAAAAGTTTATTGTGTTTTCTAGTGGAG
+
ABBB@FF@FFBBGCC5FGFCFE4C4GFHHFHBFBDDHEGGGHGGGFBGHBGEHHCGHHHHHEBHGGHHGHHEFECF?GFFDBGBGBFGFHHEGFFFEHEHEHHHFGHHGEGHHGFHHFHHFH4??F3FGFEHGHFEFFHFHDF0FFGHGCBC00CDHFFDGC?AG??1@11?1@1FFHEGE.CGG1F1FHD000==DFD0..00<0=0CCCBFC00CB/00;:000:GF0;0FGGFFFB/9/0;00=FFB.
@M03495:530:000000000-LYBTV:1:2113:10498:25629 2:N:0:ACAGGAAA+TAGACAAT
ATATTTTGCCGTTGATAAACCACCCTCCCTACTAATTCCAAAGCTCACATGCTGACAGATCGGAAGAGCGTCGTGTAGGGAAAGAGTGTATTGTCTAGTGTAGATTTCGGTGGGAGGCGCATCTTGAAAAAAAAAAAAAAAGAAGATAGAGAAACAAGATACGGTTGAATACTCAGATAATGAATGCTTGATATATCACAACGCAACTATAACGTGTGTGAATCTATTGTGGGATACTAAAGTGCGGCTTT
+
CCCCBFFFFFBBGGGGGGGGGGGGGHHGGHHHHHHHHHHHHHHHHHHHHHHHHHHHHHHHHHGGGGHHHAFGGGGHHHHGGHHHFHFGGGHHFBGEBGHG4@344@442>/>?//?///////3D33B3D0</CCG--AC-.;./0000;0000//.9/00;../.-/0000009000000000009000.0000;:0000.---9-/90000././...;000;000000...0/000000000-----/
@M03495:530:000000000-LYBTV:1:2113:9310:25643 2:N:0:ACAGGAAA+TAGACAAT
ATATTTTGCCGTTGATAAACCACCCTCCCTGTGGTCGTTATCTTGCTCCTTCTGTCGTCAATCCAAAGCTCACATGCTGACAGATCGGAAGAGCGTCGTGTAGGGAAAGAGTGTATTGTCTAGTGTAGATATCGGTGGGCGGCGGCGCATTTAAAAAAAAAAAAAAAAAAAAAAACACAAAGGTAGAGGATAGAAGAGGAAAGAAGGCAATGATCTAGCATTGTGCAGAGAAGCGTGATGCGCATGACGGT
+
BBCCCFFFFFCCGGGGGGGGGGGGGHHGGHHHHHHHGGGHHHHHHHHHHHHHHHHHGGGHGHHHHHHHHHHHHGHHHHHHHHHHHHHGFGGFHHGFGGGGGHHHGHHFGEHGHHHHHH4FFGHH3D4333333?>/////<</----:-C.0009;9--?:@--9--------;-......//90090/./000090...//./.:....00:00000000000;0000./0/;-.../90-.-..00.-.
@M03495:530:000000000-LYBTV:1:2113:17527:25645 2:N:0:ACAGGAAA+TAGACAAT
ATATTTTGCCGTTGATAAACCAGCTAATCCTGAAAAAAAAATCAAAGCTAAAAACTACAATGCTAAGACCACGATGTGACTGCTATCAAAGTTAGATATATATGTAAATTATTCATCTGTCAAATCCTAGAATTATATCATACCTGCTCCAGCAATCACGACCTGTAATGGTTTAGTGGGTTGTTCACTGTTTCTGAAAAATGAAGATAGTTGTCCAGCTTCCAAAAAGTTTATTGTGTTTTCTAGTGGAG
+
CCCCCFFFFFCCGGGGGGGGGGHHHHHHHHHHHHHHHGGGGHHHHHGHHHHHHHGHHHHHHHHHHHHHHHHHGGHGHHHHHHHHHGGHHHHHHHHHHHHHHHHHHHHHHHHHHHHHHHHHHHHHHHHHHHHHHHHHHHHHHGHHHHHHHHHHHHHHHGHGDGGGHHHHHHH?GGFHFDGGAFGGHHHHGHGHHHHHHHHHHHHFHFHFHHCHHHHHGHHHGHHHFC:EGGGGFFGEFFBFGGFGGFFFFFG
@M03495:530:000000000-LYBTV:1:2113:12473:25647 2:N:0:ACAGGAAA+TAGACAAT
ATATTTTGCCGTTGATAAACCACCCTCCCTGTGGTCGTTATCTTGCTCCTTCTGTCGTCAACGAATTTACTAATTCCAAAGCTCACATGCTGACAGATCGGAAGAGCGTCGTGTAGGGAAAGAGTGTATTGTCTAGTGTAGATATCGGGGGGCGGCGGGGGATTATAAAAAAAAAAAAAATGAAAAAGAAAAAAGAATGGCATATTATCGTGATGTAAGATCATAGATTAAAGTGGTGACTAATAGTCTGG
+
BCBCCFFFFFCCGGGGGGGGGGGGGHHGGHHHHHGHGGGHHHHHHHHHHHHHHHHHGGGHGHGGGHHHHHHHHHHHHHFHHHHHHHHHHHHHGHHHHHHGGGGGGHHGGGGEGHHHGGHHHHBF3F?BGFHDHHHHH33333222>?//<-;---------;99//;/:/B;@DAB9=;-.//;//....//.-...///;/;//:///././////////////////////////.///////9/////
@M03495:530:000000000-LYBTV:1:2113:9574:25676 2:N:0:ACAGGAAA+TAGACAAT
ATATTTTGCCGTTGATAAACCAGCACTCTTTCCCTCCAAAGCTCACATGCTGACAGATCGGAAGAGCGTCGTGTAGGGAAAGAGTGTATTGTCTAGTGTAGATATCGGTGGTGGGGGGGTCATTAACAAAAAAAAAAAAAAAGAAAAATTCTTCAGAGCATGCAGAGTGCTATGTAGAATAACTTCAACTTACATTGTATTTCGTCAAGTTAACACATGCTAATGAAGTAGAGCTCCACCGCTCACAGACT
+
ABBCCFFFFFCCGGGGGGGGGGHHHHHHHHHHHHHHGHHHHHHHHHGHHHHHHHHHHHHHGGGGHHHGFGEFGGFHHGGHHHGHGHFHHHHFGHHGG@443@4444?>/>/>/////--:.://////;AAA>:::@--;--...//..//9;/9//////;////.////////////////://:///9//;////://///....////////.//:///:///////////9///..-:-.////./
@M03495:530:000000000-LYBTV:1:2113:12535:25697 2:N:0:ACAGGAAA+TAGACAAT
ATATTTTGCCGTTGATAAACCAGCTAATTCCAAAGCTCACATGCTGACAGATCGGAAGAGCGTCGTGTAGGGAAAGAGTGTATTGTCTAGTGGAGATCTCGGTGGTTGGCGGGTCATTAAAAAAAAAAAAAAAACAAAAAACAACATACGAAGTGAGCGGAGAGGACACAGGACACGACGTGAGCGGATGACTACACCAAGACAAACCAAGTCGAGATAACTATGCGACTACACTACAGAGCGTACGATCA
+
CCDDCFFFFFCCGGGGGGGGGGHHHHHHHHHHHHHHHHHHHHHHHHHHHHHHHHGGGGHHHGGGGEFGHHHGGHHHHHGHHHHHH4FBGFHF13?333B4BF1EEA///3///>/F>22D2>>><>->=@@:-<......-....9/00.....0000----<..<././....:..9--9.9<0-----0<00/0//....////.<...00..-..0:000:00..---/</:</000//99<--....
@M03495:530:000000000-LYBTV:1:2113:20340:25697 2:N:0:ACAGGAAA+TAGACAAT
ATATTTTGCCGTTGATAAACCAGGGCGGCACCAAAGCTCACATGCTGACAGATCGGAAGAGCGTCGTGTAGGGAAAGAGTGTATTGTCTAGTGTAGATCACGGGGGGGGGCGGGTCATTTAAAAAAAAAAAAAAAAAGAAGAAGAAAGTATGAGGAGAGAGAACATGGGTAGAACATGTATCTATGAATACGAGGATAGACATGCACAAATACAGATAAAAGCTCAAAACACGTCATATGTATACAAACAA
+
CCDCBFFFFFCCGGGGGGGGGGHGGGGGGGGGHHHHHHHHHHHHHHHHHHHHHHHGGGGHHHGGGGEEFGHFGHHHHHHGHHGGHHBGGFGF344344B3?/////@-:----9:-::00:B00:9-;D9>F;----.../0//0::0000000/0....9.00/00/./0.000/00000000::00000...-9/000;0;00000/.000000000000.000000;..:..;.00000000000...
@M03495:530:000000000-LYBTV:1:2113:7100:25702 2:N:0:ACAGGAAA+TAGACAAT
ATATTTTGCCGTTGATAAACCACCCTCCCTGTGGTCGTTATCTTGCTCCTTCTGTCGTCAACGAATTTACTAATTCCAAAGCTCACATGCTGACAGATCGGAAGAGCGTCGTGTAGGGAAAGAGTGTATTGTCTAGTGTAGAGGTTGGGGGTGGGGGTGGAATTAAAAAAAAAAACAATACAAACACGATACAACATGACGTAGCGACTACACTCACTATAGATGTGATGATAGCGAACTTGCGATTAGAA
+
BCBBBFFFFFDAGGGGGGGGGGGGGHHGGHHHHHHHGFGHHHHHHHHHHHGHHHHHGGGHGHGGGHHHHHHHHFHHHHHHHHHGHHHHHHHHFHHHHHHHGGGGHFHGFGG@?FGGHGHHGGCF3BBFGHHBFDFHHGF?332222@>//@/>@---<:-:0:000:;0--:--A.9.0:9090....-..9000.9000....9-----/0/0//0000900000000000;:0----.000--9.;000
@M03495:530:000000000-LYBTV:1:2113:24761:25739 2:N:0:ACAGGAAA+TAGACAAT
ATATTTTGCCGTTGATAAACCAGCTAATCCTGAAAAAAAAATCAAAGCTAAAAACTACAATGCTAAGACCACGATGTGACTGCTATCAAAGTTAGATATATATGTAAATTATTCATCTGTCAAATCCTAGAATTATATCATACCTGCTCCAGCAATCACGACCTGTAATGGTTTAGTGGGTTGTTCACTGTTTCTGAAAAATGAAGATAGTTGTCCAGCTTCCAAAAAGTTTATTGTGTTTTCTAGTGGAG
+
ABBCBFFFFFBAGGGGGGGGGGHGHHHHHHHHCHHHHGGFGHHGHHHGHHHFGGGHHHHHHHHHHHHHHGHHGGHGHHHHHGHHHHHHHHHHHHHHHHHHHHHHHHHHHHHHHHHHHHHHHHHGHHHHHHHHHHHHHHHHHGHHHHHHFHGCGFFHHHHGGGGGHGHHHHHGGHFBFFFHGGGGHHGHHHHHHGHHGGHHHGFGBCHHHHHHHHHHHHGHHGGH;0GAA9FFBFFFGF:FGGGGFGFF.C?
@M03495:530:000000000-LYBTV:1:2113:10600:25765 2:N:0:ACAGGAAA+TAGACAAT
ATATTTTGCCGTTGATAAACCAGCTAATCCTGAAAAAAAAATCAAAGCTAAAAACTACAATGCTAAGACCACGATGTGACTGCTATCAAAGTTAGATATATATGTAAATTATTCATCTGTCAAATCCTAGAATTATATCATACCTGCTCCAGCAATCACGACCTGTAATGGTTTAGTGGGTTGTTCACTGTTTCTGAAAAATGAAGATAGTTGTCCAGCTTCCAAAAAGTTTATTGTGTTTTCTAGTGGAG
+
ABABBFFFFFBAEEGFGGGGGGHHHHHHHHHHHHHHHGGGGHHHHGHHHHHHHHGHHGHHHHHHHHHHHHHHDEFEF@GHHHHHGFHHGHHFGHHHHGHHGHHHHHHHHHHHHHHHHHHHHHHHHHHHGBGHGHHHHGHHHHHHHHHHGHFHHHGHFGFGGGGGFHHFFHB1GHFGFGHHGGGGHGHHHHHHDFHGHGHH.CFDG00CGHGF0<:CHHHHHFGCFBEEGFFGGGGBFF99;BFGFFFB;09
@M03495:530:000000000-LYBTV:1:2113:20567:25835 2:N:0:ACAGGAAA+TAGACAAT
ATATTTTGCCGTTGATAAACCAGAGGACTCAGGCTGGTCCAAAGCTCACATGCTGACAGATCGGAAGAGCGTCGTGTAGGGAAAGAGTGTATTGTCTAGTGTAGATTTCCGTGGGGGGCGGGTCGTTAAAAAAAAAAAAAAAAAAATAATGATCTGATGACTCTGACTATCAATTACCAAAAATATATATAGTCATACGGATATTGTGTAACTACAGGTCAAGTAAGGATATGCCATGACGACATGAGTGG
+
CCCCCFFFFFCCGGGGGGGGGGHHHGHHHHHHHHHHGHHHHHHHGHHHHHHHHHHHHGHHHHHGGGEHHHGGGGEGHHHHGGHHHHHFHHHHHHBFGHHHH443444BD4?3/>//>--99::---..;0:09-@@>C>>:--;--.0000000000000900000000000;0000000....90000000000900.;...000909;0909000/:000000000000000000000.;--.00000.
@M03495:530:000000000-LYBTV:1:2113:8412:25861 2:N:0:ACAGGAAA+TAGACAAT
ATATTTTGCCGTTGATAAACCAGGGACTCAGGCTGGTCCAAAGCTCACATGCTGACAGATCGGAAGAGCGTCGTGTAGGGAAAGAGTGTATTGTCTAGTTCAGAACAGCGAGGGGTACGGAGCCAGAGAAAAAAAACACATCAGGTGAGTACTTTAGTCGTTCAGCAAGTAACAACAACCCTCAGCTGCAACATCATCTGATACATAACACTCACCCATGTTAATCAAGCTAATTCAGCATACAACAAAAC
+
AA?A1B3DBFDAE1GGGGGFGGHG00F0BB1GG0FEHGCFF1GC1FG1EGEG11AEGCBG1/EEAFAF0A//EEE/01FACG/>GF1B@FGFF2F2FHE22@@B10000>///////1//<///000/0<@<FC/-..0<11<1<1<1.=0000000=0..../000:/;00000.......9.//0///00./00;00000000000/090///9.;///////9/////;//////////////-----
@M03495:530:000000000-LYBTV:1:2113:17103:25896 2:N:0:ACAGGAAA+TAGACAAT
ATATTTTGCCGTTGATAAACCAGGACTCAGGCTGGACCAAAGCTCACATGCTGACAGATCGGAAGAGCGTCGTGTAGGGAAAGAGTGTATTGACTAGTGTAGATCTCGGTGGGGGGCGGATCATTAGAAAAAAAAAAAAAAACAAAAAAGCAAAAGTGCAGTACTTTGGGAAAAACGTCATAATTGGTAAATATCAAACTAACACGTAAAGTATACTGACTCAGTAGACATGACCTAAATCACAAGCAGTA
+
DDDDDFFFFFCCGGGGGGGGGGHGHHGHHHHHGHGHHHHHHHHHHHHHHHHHHHHHHHHHHGGGGHHGGEEEEGGHHHGFHHHHHGGFGHFF4BBFFHFB4344B440//>///<-------.0000::0;AB@>9B9-9-;...::.-..0:0/::00:0:0;0000/..0./..-....00000000000000;0;0000000../..0;00:0000;00:000;00000000:000000000:.//::
@M03495:530:000000000-LYBTV:1:2113:15804:25938 2:N:0:ACAGGAAA+TAGACAAT
ATATTTTGCCGTTGATAAACCAGGACTCAGGCTGGACCAAAGCTCACATGCTGACAGATCGGAAGAGCGTCGTGTAGGGAAAGAGTGTATTGTCTAGTGTAGATCTCGGGGGTGGGCGTGTCATTAAAAAAAAAAAAAAAAAATAAATAGTAAAATAGTGATATAATGATGAATTGACATGAAGCAATTGAAACTGAGTAACTACAAGCATGTGGTGTCACAATACTTCATGTACGTGCTTTATTGGAGAT
+
BCCDCFFFFFDCGGGGGGGGGGHGHHHHHHHHGGGHHHHHHHHHHHHHHHHHHHHHHHHHHGGGGHHHGEEFEFGHHHGHHHHHHHHHHHHH@FGGHH3B@34444BBF?ED/<//=////0@1?FD=FD?CFCCCC-9999-.0<1110111111001111111111111111:0111100110</<:011101100111<110000./:0110/..01110:1:111111111.//..11111100<0:
@M03495:530:000000000-LYBTV:1:2113:16871:25945 2:N:0:ACAGGAAA+TAGACAAT
ATATTTTGCCGTTGATAAACCACCCTCCCTGTGGTCGTTATCTTGCTCCTTCTGTCGTCAACTTCCAAAGCTCCATGCTGACAGATCGGAAGAGCGTCGTGTAGGGAAAGAGTGTATTGTCTAGTGTAGATCACGGTGGTGGGCGGGGCACTAAACAAAAAAAAAAAAAAGACACAGTCACACAGTTCTTGTACCAAATCCAAAAAGTGGTAATCTGCGTATTCATGATAGGTCGTACTACCATCAGCAGG
+
CCDDDFFFFFCCGGGGGGGGGGGGGHHGGHHHHHHHGGGHHHHHHHHHHHHHHHHHGGGHGHHHHHHHHHHHHHHHHHHHHHHHHHHHGGGGHHHGGGGEEGFHHGHGHHHHGGHHHHHBGFGHFB?4333322?/?F///?///>----./00000<.:A?--<C;--<..///:.000000..<000<00000009:00000...00000000000-...00000<000/00--...0<:00000:0..
@M03495:530:000000000-LYBTV:1:2113:12557:25954 2:N:0:ACAGGAAA+TAGACAAT
ATATTTTGCCGTTGATAAACCACCCTCCCTGTGGTCGTTATATCACGAATTTACTAATTCCAAAGCTCACATGCTGACAGATCGGAAGAGCGTCGTGTAGGGAAAGAGTGTATTGTCTAGTGTAGAGCTCGGGGGGGGGCGGGGGATAAAAAAAAAAAAATAGTAAAGCACAAACAACTTACAGTGTCAAAGCAACACCAAGCAAAGTATGAGATCATAACTACTATTAGCCAACAACACTAACACAGCGC
+
CCCCCFFFFFDCGGGGGGGGGGGGGHHGGHHHHHFGGGGHHHHHHHGGGHHHHHHHHHHHHHHHHHHHHHHHHHHHHHHHHFHHGGGGHHHGGGGEGFGHHGHHGHGHHHHHHHH?FHF4FG443B3433?C///-----<-----9/011:9-=BC;-9.001<1::10///.....0101:011<11:11/0/...<....</0/1111<111<0111<110111111/00/..<..90/0000...--
@M03495:530:000000000-LYBTV:1:2113:14861:25970 2:N:0:ACAGGAAA+TAGACAAT
ATATTTTGCCGTTGATAAACCAGGGACTCAGGCTGGACCAAAGCTCACATGCTGACCAGATCGGAAGAGCGTCGTGTAGGGAAAGAGTGTATTGTCTAGTGTAAATCTCGGGGGGGGGCGGAGTATATCAAAAACAAAATAAAAAAAAAATGCACAAAGATAGGACGTACTCACAGCATAACCAGAATAACATTTTCACGAATTACATCACATCATCATTGACACCGTCTGTATCTTCGTTTGAGACAGAG
+
BCBBCFFFFFCCGGGGGGGGGGHGGFGCHHHGHHHGGHHHHHHHHHHHHHGFHHHHHHHHHFHGGGGHHHGGGGGGHGHHGHFGHHH@GGGHDGBGGHHHF444?44BBG///<-9---;---./00;0;909..;A.:090000-----.90000/.//000/90-..9.;9090./0000::../000000:00000..9..000;00900;0000:000000.-9...9::00;0.;/..:..0///9
@M03495:530:000000000-LYBTV:1:2113:11366:25972 2:N:0:ACAGGAAA+TAGACAAT
ATATTTTGCCGTTGATAAACCAGTCTCCAAAGCTCACATGCTGACAGATCGGAAGAGCGTCGTGTAGGGAAAGAGTGTATTGTCTAGTGTAGATCACTGTGGGGGTCGTGTCATTTTAAAAAGATATAAAATACAACCTTCTGCTTTCTGTAGCATTGAGATTTGATAATTGCTGCGGTTCATGGTACACGAAAAGACTCACTGTCTGGTCAGACAAGTGACGAGATAACGGAGTGTCATTTGCTTACACG
+
AABBAFFFFF?A2EGGGGGGGGHHHHHHGGDGHHHHFGHHHHGGHHHGHHH?2FGHFHGFGGEGB2FGFHHHFGF5BGHHFGG4@DGFF443@443B3B4@11///////?0B?4B441D11/?11BF2212@<11</0111111@1111@111<1@11?/11111111111>111--.-.0=0000000<-..-/;/000:;00000/;09/0///.9000..-.;9009-....;///////;//9//.
@M03495:530:000000000-LYBTV:1:2113:18447:26060 2:N:0:ACAGGAAA+TAGACAAT
ATATTTTGCCGTTGATAAACCAGCAATGTCACAACCACTTCTTGCCCTCCAAAGCTCACATGCTGACAGATCGGAAGAGCGTCGTGTAGGGAAAGAGTGTATTGTCTAGTGTAGATCCCGGGGGGAGGCGGAGCTATAAAAAAACAAAAGCAAAGAAGCGGCTTACACTACGGCACCATGTACCTGAACAGCAGCAATCGGAGCTCACGCCTAGATCATAAAGGAGTCGTGGCATGAGAAGAGGATATAGG
+
ABBBBFFFFFBAEGGGCGGGGGHHHFGFGHCGGHGGGGHHHHGHHHFHHGHHGHGGHFHHHGHHH5GHHGFHHGGGGHHHGFGGEFGGHHGHHHHFFGF@GHHHBGEHHF344344B32///</--;-.9----./9/////@D....:/;//9/:.//---;-///////;9---..////:////////..99..;/...9-.///....9/9//////;//:..9-...-././////99..9/////
@M03495:530:000000000-LYBTV:1:2113:16770:26066 2:N:0:ACAGGAAA+TCGACAAT
ATATTTTGCCGTTGATAAACCAGGACTCAGGCTGGACCAAAGCTCACATGCTGACAGATCGGAAGAGCGTCGTGTAGGGAAAGAGTGTATTGACGAGTTTACAACAAGAGGGGATGATCTACATAAAATGAAAGGTTCACAAAATATAGTAAAACTGCCCAATCATGGGTTTACTTTTAATTGGAAAATTACCCAACACCAAAACATGTTGCGGCCACACGCTGATACGATAGCATGTAAATCCTAACTAA
+
ABBBBFFFFFDACFADGGGGGGAEGAAFFECGFCGHHHEHHGBGGHFGH3GHFFFFGBECCEGGGAHHGEEEEE?FGHEHHGFHHHH4FFHF43?FEE1344433//000/////?341211BF2F112111B10111@12@00112221@1?1?<110/1?C?<>11<0<.111=1100=GGF00</=/<=0/0:......;...0/:000----;9..--...000.....;;//9////99///./9/
@M03495:530:000000000-LYBTV:1:2113:12675:26099 2:N:0:ACAGGAAA+TAGACAAT
ATATTTTGCCGTTGATAAACCAGAACCATCCAAAGCTCACATGCTGACAGATCGGAAGAGCGTCGTGTAGGGAAAGAGTGTATTGTCTAGTGTAGATATCGGTGGGGGCCGGGGCATTAAAAAAAAAAAAAAACAATACAGCAGTGCGACAAGATAACCCAAGAGAATAAAAACTGCACTGTCATAGCTCTAGTCAGTGAGACAGCAGTACTGAACACAGTGCTGTGCACATCACGCTAAGAATACATGCG
+
BCCCCFFFFFCBGGGGGGGGGGHHHHHHHHHHHHHHHHHHHHHHHHHHHHHHHHGGGGHGHGEGGEEGHHHGHHHHHHGHHHHGH@GEGFG34434444BFE1?E/////>/</><CDFD2>@</<-<-A---...000000/.099-.--;./;;000.....:/0000000.000000/000;00:0090009000000;0//9/.090000000/..00:00:9000::000...;90:;B;90:00.
@M03495:530:000000000-LYBTV:1:2113:15098:26122 2:N:0:ACAGGAAA+TAGACAAT
ATATTTTGCCGTTGATAAACCAAAGCTCACATGCTGACAGATCGGAAGAGCGTCGTGTAGGGAAAGAGTGTATTGTCTAGTGTAGATATCGGGGGGGGCCGGTTCCTTAAAAAAAAAAAAAATAAAAACACTGAGACATAGACGATCTTTTGTATAAGTATAGAGAAAGTTTCTCTTACATAGCCAGTGTAAGATACCATCTCATCTGTAAACGATCGGCATATCAGGTGAAGCTACGAGCTCAGAACGGG
+
CCCDDFFFFFCCGGGGGGGGGGHHHHHHHGHHHHHHHHHHHHHGGGGGHHGGFGGGGHHHGGFHHHHHDGGGHHHBGHHHHF5D3@44@41>/>/-----9--..0000;9099CB;DF--;.00000...000000/00000.-...9000/00000;000000090000000000000000000.00000000000090000000090000;.:.-.;--000000000009000.;.-;00/00/...
@M03495:530:000000000-LYBTV:1:2113:9803:26172 2:N:0:ACAGGAAA+TAGACAAT
ATATTTTGCCGTTGATAAACCAGGACTCAGGCTGGACCAAAGCTCACATGCTGACAGATCGGAAGAGCGTCGTGTAGGGAAAGAGTGTATTGTCTAGTGTAGATCTCGGTGGGGGGGGTGTCGTTTAAAAAAAAAAAAAAACAAAGAAGTGAAGGACGGGAGAGCGTACGACAGATGCAGTGAAGTTGGAATCGAGATAAGTAGGAGTGATGTAAGGAAGATTGCACGATCGTTTCAGATAGACCAATTAG
+
BBCCCFFFFFBCGGGGGGGGGGHGHHHHHHHHHHGHHHHHHHHHHHHHHHHHHHHHHHHHHGGGGHHHGEGEEEGHHHGHHHHHHFGGHHHH4FGGHHGB43444B4BC/?EE/>--<-<<0....900:0>@FAF>-<--....//./000000..--<.-...-..--..--:000000000000000000...9.00<00000//.000000000/..000000....-/..0000<00000/.0000
@M03495:530:000000000-LYBTV:1:2113:24055:26181 2:N:0:ACAGGAAA+TAGACAAT
ATATTTTGCCGTTGATAAACCAGCTAATCCTGAAAAAAAAATCAAAGCTAAAAACTACAATGCTAAGACCACGATGTGACTGCTATCAAAGTTAGATATATATGTAAATTATTCATCTGTCAAATCCTAGAATTATATCATACCTGCTCCAGCAATCACGACCTGTAATGGTTTAGTGGGTTGTTCACTGTTTCTGAAAAATGAAGATAGTTGTCCAGCTTCCAAAAAGTTTATTGTGTTTTCTAGTGGAG
+
BBAABBFBFFDBGGGGGGFGGGFHHHFGHHHHGHHBEEEGGHHGHHGGHGE5AGEHFHHHHHHGHHHGHHFHAEEFHHGGHFHHFHGHGGHHHHHHHHFHHHHEHHHHHHHHHGFHHHHHGHGHFH3BFGHHHHHHHHHHHHHHHHHGHECGGGGHHHH?EGGGHHHGHHHHHHGEF1CFDGGGHE<GHGDHHGHHBDGHFHFGHGGH0CGBGGHCCGHFFHFH0:..99C00CFF;F/CFB0;C9FFFBE
@M03495:530:000000000-LYBTV:1:2113:7312:26183 2:N:0:ACAGGAAA+TAGACAAT
ATATTTTGCCGTTGATAAACCAGAGGACTCAGGCTGGACCAAAGCTCACATGCTGACAGATCGGAAGAGCGTCGTGTAGGGAAAGAGTGTATTGTCTAGTGGTGAAGTCGGTTGTTGCCGTGTCACAGAAAAAAAAAAAAAAAACTAAGATGGAAAAATCAATGATGGAATTACTATCTGGTCACAAGATAAGACGGTTGTAGGATGATAGTCCATCATGATATTCAGTGTTCAATGCCTTAGTAAAAAAT
+
BBBBBFFFFFBACGCFGGGGGGHHHGHHHCHHGGCHDGHCHHHHHHHHHHHHHHHGHHEHFHHG?CEGGHGGGFFGHHHFGHHGHGGGHDBFHH4EEF4GE14/3344B///////043//<0233332B220>B?DCD--<<-.000/000//00/../00000000/0;00;0;0;000009/00./;0000/.9.9-.////9/////9//////////9////9////////////9////;//:9.
@M03495:530:000000000-LYBTV:1:2113:11374:26215 2:N:0:ACAGGAAA+TAGACAAT
ATATTTTGCCGTTGATAAACCAGGGACTCAGGCTGGACCAAAGCTCACATGCTGACAGATCGGAAGAGCGTCGTGTAGGGAAAGAGTGTATTGTCTAGTGTAGATCTCGGTGGTCGGGGGGGCATTGATAAAAAAAAAAGAAAAAAAAAATGATGTCGTCGACGATAGCTCGTCACTCTTGACTACTATAATATCATGCATACTGTTACGTAATCTGAGGTTGTCTCATCACTGGCTACATATTGACAGGA
+
CCCCCFFFFFBBGGGGGGGGGGHGGGGHHHHHHHHGHHHHHHHHHHHHHHHHHHHHHHHHHHGGGGHGHGEGEFGHHHHGHHHHGHGGHHHHHFGFFFHGGGB44444B?//E/3//<//----;0000;:BB0:-9-;...;:.=--;-.000:00...9----...000.9...0:00;0:00/000000;0000000:0;000000.:0..0:000.///.0;00000000/.:0/00000000009.
@M03495:530:000000000-LYBTV:1:2113:18016:26240 2:N:0:ACAGGAAA+TAGACAAT
ATATTTTGCCGTTGATAAACCAAAGCTCACATGCTGACAGATCGGAAGAGCGTCGTGTAGGGAAAGAGTGTATTGTCTAGTGTAGGACTCAGCGGGCGCCGGACGAGTAAAAAAAAAAAAAAAATCAACATACTATCCACCACGTACACTGACAACCACAAACGTCAACGAACACGTATCACTGTCACCACACAACCTCCCATGCGTCACCACTTTACACGCAGACTCCCTTACAACACCAACAAACCATG
+
ABBBBFFFFFBAFGGGGGGGCGHHHHHHHHHHHHHHHGHHHHHHGGGGGHHGEFGGGHHHHGFFHHHHGGHFFGHFF@FGHE@B3333333B31///>///////</?02>22<<--@@@C--A;/00/9/00000;/0;....:/9.0000/90..9........../.;.;-...././/9///////;......//.;.///.9-..//.//9////.-9--./;/9./9;///......;.A..9//
@M03495:530:000000000-LYBTV:1:2113:18519:26291 2:N:0:ACAGGAAA+TAGACAAT
ATATTTTGCCGTTGATAAACCAGCTAATCCTGAAAAAAAAATCAAAGCTAAAAACTACAATGCTAAGACCACGATGTGACTGCTATCAAAGTTAGATATATATGTAAATTATTCATCTGTCAAATCCTAGAATTATATCATACCTGCTCCAGCAATCACGACCTGTAATGGTTTAGTGGGTTGTTCACTGTTTCTGAAAAATGAAGATAGTTGTCCAGCTTCCAAAAAGTTTATTGTGTTTTCTAGTGGAG
+
ABBBBFFFFFDAFGFGGFGGGCDFGFHHFFGGHCGHCFGFCHHHHHHFHEHHFHDFHHHHGFHFGHGHEHHHGGHGFHG4FGHHFHHHHFDHGFFEFHHHFHHF44GGHFHHGHHGGHFEDGHFFF3?DEHDHHHGHB3FBGFFHHHCGHFB22FFFHFGGGG?FFHFFGB?FC1D1>AGAFGG.BGGHHDGB0=0DG0DCFD0<C0CGHCGHFFFGFHFHHHHE0.;DC;90BFGGGCFBFGGGG00.0:
@M03495:530:000000000-LYBTV:1:2113:15687:26317 2:N:0:ACAGGAAA+TAGACAAT
ATATTTTGCCGTTGATAAACCAGCTAATTCCAAAGCTCACATGCTGACAGATCGGAAGAGCGTCGTGTAGGGAAAGAGTGTATTGTCTAGTGTAGATCTTGGCGGACGATGTTGCCACTAAACAAAAAAACAAGGTATACACGATCGGACGCGCGACGTGTAGGGTGTGCGTTTTAAGCGAGGCGCTGGTATCGGACTCTGCTATAAGATTGACAAATAAACCATGCACAACATGCATGGAATGTGTGTGC
+
AAAAABF3FFDAA?GGFDGGFFHHFGHFHHGHFHFGFGBGHBGFHHHHHGCFHHGGFEGGGEEAAEEFGBFF0FGFFH111FGHGGG2GFBBBGBGBB2BB10/>/><>/?0221<1110<1B</00<///?/</11?@<D1/>..-..-<--<:-:-:./;BBC/.-.;.9.-.0009-.--------;///---9-//////////;//9////-//////-9//9/9---////99-/////99---/
@M03495:530:000000000-LYBTV:1:2113:11468:26324 2:N:0:ACAGGAAA+TAGACAAT
ATATTTTGCCGTTGATAAACCAGGGACTCAGGCGGACCAAAGCTCACATGCTGACAGATCGGAAGAGCGTCGTGTAGGGAAAGAGTGTATTGTCTAGTGGAGATCTCGGTGGGGGCGGGGTGTTTTAAAAAAAAAAAAAAAAAAAATTACGAATGCACATCGTTAAGTGAGATGTAATATAACCAGATATATTTAACTTAGATAATAATATCTTGAGGTTGTAGCCACCTATCAATCGCACGTCTGTCATA
+
CDCCCFFFFFCCGGGGGGGGGGHGGFGHHHHHGGGGGGHGHHHHHHHHHHGHHHHHHHHHHGGGGHHHGEGEEEHHHHGGHHHGHHHGHHHHBFHHHHF03/3334B0?/?/<////<--;--:9/00;00:---9-;----9---.090....0900009.9..90000000000000000900..000000;09:0000000000:000000000/://.00900/..0000000.9.--../.000;0
@M03495:530:000000000-LYBTV:1:2113:12922:26337 2:N:0:ACAGGAAA+TAGACAAT
ATATTTTGCCGTTGATAAACCAGAACCATCCAAAGCTCACATGCTGACAGATCGGAAGGGCGTCGTGTAGGGAAAGAGTGTATTGTCTAGTGTAGATAGTGGGGGGGGGGGGGTGTCTAAAGAAATAAAAAAAAATAGGGTCAACCACTCACACGCAGGAGCTCGGAGTGTAGCCAGGCACTTTACTCTTAACATCTAAGGTCATCACAACGACAGAGCACGATGTCTTCAGATCACAAAAGACACGTGCA
+
BBBBAFFFF@AAGGGGGGFGFGEHHHHHHHHGHHHBGFGHHHH35FGFHHFHHFGGGF1EFGEGE@F1FHHEFGHFGGGFGFHHHGGHH@GE443@4B3B4?1//<-;---9;---//;99//.99/9://-9-;.///./:.9/...////:/-----..../.-.-;./9/;/;....;.//9/9/;///://9B/////////////.-.---/;//9-99..///;/B///////../..:......
@M03495:530:000000000-LYBTV:1:2113:9066:26454 2:N:0:ACAGGAAA+TAGACAAT
ATATTTTGCCGTTGATAAACCAGCTAATCCTGAAAAAAAAATCAAAGCTAAAAACTACAATGCTAAGACCACGATGTGACTGCTATCAAAGTTAGATATATATGTAAATTATTCATCTGTCAAATCCTAGAATTATATCATACCTGCTCCAGCAATCACGACCTGTAATGGTTTAGTGGGTTGTTCACTGTTTCTGAAAAATGAAGATAGTTGTCCAGCTTCCAAACAGTTTATTGTGTTTTCTAGTGGAG
+
3A3AAFFFFFBBGGCGGCGGGFGGHFFGHBHHAFEDEEFGGHHCHBAFHBFDFFGFFHHGHHHHH5BFGGBGDG1FHGHFFHBDGHHHHHHDGFEEGHFBFHHHHFFFHHHHHHHHDFFGGF4BFFHHFH3FHHGHHHHFHHFHHHHHHH22FFGHHCFG?DFGFGFBGEG?DGFGDGFCAF@DEHFFHHHHHHHBDDF<.CG0GC0G0CCGHHFHFHHHFF:;0:..9FFB0CFFFGFFFGGFBFCF.0.
@M03495:530:000000000-LYBTV:1:2113:10380:26518 2:N:0:ACAGGAAA+TAGACAAT
ATATTTTGCCGTTGATAAACCAGGCGGACCAAAGCTCACATGCTGACAGATCGGAAGAGCGTCGTGTAGGGAAAGAGTGTATTGTCTAGTGTAGAAATCGGTTGGGGGCGTATTATTATAATAAAAAAAATATAAAAAGGTGGTGGGAGAAGATCTCCATGATGACAAGCCTGCAGTGAGCTGCGACGACTGGTCGCACATCTAGCGAAGAAAAAAACGGACGGCGTCAGGTAAGGATGGAGACGGAAAAG
+
AACCCFFFFFDDGGGGGGGGGGHGHGGGGGABBGHHHHFHHGHHHHHHHHHHHGEFFGHHCEEGEFFGHFFFHHHGHGHHHHGHBBGFFFB?4?44B43//?/>?///>>///1?11?1=11=@?=1<A-.0000000..00....-.;../0000000000;0;000...0;./000000090-----9;9.:0;----000000----.///.--.-..-------.:/::000000./;0...9.-//
@M03495:530:000000000-LYBTV:1:2113:20770:26564 2:N:0:ACAGGAAA+TAGACAAT
ATTTTTGCCGTTGATAAACCAGGGACTCAGGCTGGACCAAAGCTCACATGCTGACAGATCGGAAGAGCGTCGTGTAGGGAAAGAGTGTATTGTCTAGTGTAGATCTCGGTGGTGGCCGTGTCATTATAAAAAAAAAAAATACAACAATAATTGATGATTAATATTATAACACAAACAGACCTGAAAACATGGATGGAGTCACTTAGTATACTCTTATATGTTACCTAGTTGTCGAGTCAATGTGTTAGATG
+
>ABCCFCFFCCCG4BFFGGGGGGGGGHHHHHHHHGHHHHHHHGHHHHHHHHHHHHHHHHHHGGGGHHGGGGGEGHHHHGHHFHGHHHHHHHHGHGGBG3@@3444DF0///E//E00///0233B?3?3B3F/</</-<0<1<00..0000=000=0000=000<0000000.:...//..0//000/.;0/;00.//0/000000000;0090;;0009:0000:0000:00..-090000900/0090;
@M03495:530:000000000-LYBTV:1:2113:14058:26592 2:N:0:ACAGGAAA+TAGACAAT
ATATTTTGCCGTTGATAAACCAAAGCTCACATGCTGACAGATCGGAAGAGCGTCGTGTAGGGAAAGAGTGTATTGTCTAGTGTAGATCTAGGTGGTGGCCGGGGCATTAAAAAAAAAAAAAAAAACAATAAGAAGAGCGGAGTAAAAAAGTGAGAGAGAGATGGATAAGTGAAGATAGGAAGAAGAGCATAATAAAATGATAGAAAATCTTGCGTCACTACGTACAGATTCAAGCGACTAAATGACTGACC
+
ABCCCFFFFFCCGGGGGGGGGGHHHHHHHHHHHHHHHHHHHHHHGGGABBFFGGGEGHHHHGHHHHHHGHGGHHH@GFGFGF5D3444B44B@B111111/////<?G3?4?G@B@/>@/>-<<-...0<000:/0.:----./0;00-.000000...:.;00/0:00000000000/00..//0./000000000:00000000/:00:00-.-..00/..0..:00000000..---00;:0000;0/
@M03495:530:000000000-LYBTV:1:2113:14611:26614 2:N:0:ACAGGAAA+TAGACAAT
ATATTTTGCCGTTGATAAACCAGGACTCAGGCTGGACCAAAGCTCACATGCTGACAGATCGGAAGAGCGTCGTGTAGGGAAAGAGTGTATTGTCTAGTGTAGATATCGGTGGGCGCCGTGGCTATATAAAAAAAAAAAAAAAAAAAAAACAGGTCATAGATTAAGAAAACAAGTACTAACAATCACAAAAGAGATCACTAAAGTGTATACAATGACCTTCAATATGTACACAACTCTAGTATGGCAGACGA
+
>ABCCFFFFFCCGGGGGGGGGGHGHHHHHHGHHHGHHHHHHHHHHHHHHHHHHHHHHGHHHGGGGHHHGEFFEFFHHGGHHHHHHGHHHHHGBFGGHHG4B3444@?F//?E//</<<////02222@@>2DDCCFG-<<:--------.././/////9/;///9////.:;//////////////:.;/;://;//9////9///:////;///9;//:///////////..9/9//////;./...--
@M03495:530:000000000-LYBTV:1:2113:20029:26677 2:N:0:ACAGGAAA+TAGACAAT
ATATTTTGCCGTTGATAAACCAGCTAATCCTGAAAAAAAAATCAAAGCTAAAAACTACAATGCTAAGACCACGATGTGACTGCTATCAAAGTTAGATATATATGTAAATTATTCATCTGTCAAATCCTAGAATTATATCATACCTGCTCCAGCAATCACGACCTGTAATGGTTTAGTGGGTTGTTCACTGTTTCTGAAAAATGAAGATAGTTGTCCAGCTTCCAAAAAGTTTATTGTGTTTTCTAGTGGAG
+
BCBCCFFFFFCCGGGGGGGGGGHHHHHFHHHHHGHHHFGGGHHHHHBGHHHHGHGHHHHHHHHHHHFHGHHHFGHGHGHHHEHFHHHHHHGHFGGHHHHHHHHHHHHHHHHHFFHHHHHHHHHHHHHHH4GHHFGHHHHHHHHHHHHHHHHGHGHHHHHGGGGGGHHHHHGGHHGGGGFHGGGGHHHHHGHHGEBGBGHHCFHEFHECGHCBGGFHGHGHFHCG:;.CEFGGFGFGGFFFGGEFGGGF.09
@M03495:530:000000000-LYBTV:1:2113:16260:26681 2:N:0:ACAGGAAA+TAGACAAT
ATATTTTGCCGTTGATAAACCAGCAATGTCACAACCACTTCTTGCCCTCCAAAGCTCACATGCTGACAGATCGGAAGAGCGTCGTGTAGGGAAAGAGTGTATTGTCTAGTGTAAATAACGGGGGGGGGCGGGGCATTAAAAAAAAAAAAAAAAAAAATGAACAATACAAACACTAACAAAGAAGAACAACAAAAAAAAAGAGTACATCATCACACACACAAAATACATACGGTACTGATAAATAGATAATA
+
CDDDDFFFFFCCGGGGGGGGGGHHHHHHHHFHHHGGGGHHHHHHHHHHHGHHHFHHHHHHHHHHHHHHHHHHHGGGGHHHGGGGGGHHHGGFHHHHHGGHGHHHFHHHHH344444433></<>--9--<---9-/000000<-@A;--<--B----.0<000:00<000..:0/:0:0://./0://:9.....---<../00000000<0000.9....<.0000:00../.900:<B00000000000
@M03495:530:000000000-LYBTV:1:2113:20378:26718 2:N:0:ACAGGAAA+TAGACAAT
ATATTTTGCCGTTGATAAACCAGAGGACTCAGGCTGGACCAAAGCTCACATGCTGACAGATCGGAAGAGCGTCGTGTAGGGAAAGAGTGTATTGTCTAGTGTAGATATAGGGTGGGGCCGTGGCATTAAAAAAAAAAAAAAAAAATAAAATAACAGATAGAAACACACATAACTACGACAAGCAACACCCATATGCTAACGATTAAACGAGAGATCTGAACACATGCCATAACTCACTGAGCTCAGACTAA
+
CCCCCFFFFFCCGGGGGGGGGGHHHGHHHHGHHHHHGFHHHHHHHHHHHHHHHHHHHHHHHHHGGGGHHHGGGFFGGHHHGHHHHHHGHHHHHHBGFGHHB443444D44?03/////</////2222D22@B/<-@>C@-:-:-.:0000000;0/00000://....0:0:00:...--..//......//000000/.:...;;0....-.00;00000/.:000000000:0000;00000/00000
@M03495:530:000000000-LYBTV:1:2113:17814:26760 2:N:0:ACAGGAAA+TAGACAAT
ATATTTTGCCGTTGATAAACCACCCTCCCTGTGGTCGTTATCTTGCTCCTTCTGTCGTCAACGAATTTACTAATTCCAAAGCTCACATGCTGACAGATCGGAAGAGCGTCGTGTAGGGAAAGAGTGTATTGTCTAGTGTAGAACTCGGGGGTCGGGGTGTGACGTAAAAAAAAAAAAAATAAGAGAGCAGTCGAAGGGGAAAGAAAGAATAACATCGAACGACAAGAGGTAAACGTGACATTCATCGAGTA
+
CCCCCFFFFFCBGGGGGGGGGGGGGHHGGHHGHHGHGGGGHHHHHHHHHHHHHHHHGGGHGHGGGHHHHHHHHHHHHHHHGHHHHHHHHHHHHHHGHHHHGGGGHGHGGGGFGHHHHGHHHHHHFGFFFHBBFHHHH33B3322D2///<--.<--<<:-.::...::CGA?--9;:--.00090/..;/00...9..-.9:9/:/;/.0;00090.//.-.---./.:00000.....00000000/.0.
@M03495:530:000000000-LYBTV:1:2113:21833:26771 2:N:0:ACAGGAAA+TAGACAAT
ATATTTTGCCGTTGATAAACCAGGATCAGGTGGACCAAAGCTCACATGCTGACAGATCGGAAGAGCGTCGTGTAGGGAAAGAGTGTATTGTCTAGTGGAGAACTCGGTGGGGGGCGGATGCTATGAAAAAAAAAAAAAAAGACAAATGTAAGCACGAAGAATAAAAGAAGATAATAATAAAATGCTCAGTACACTTGATAAATGAGATATAAGATAGTGTAGAGAGAACTTCCAAGAACGACTGTACGTTT
+
AABCCFFFFFCCG?GGGGGGGGHGHGHHHFFHFHGGHHHHHHHHHHHHHGHFFHHHGHHGEGFHHHGFG?EEBFHHGHGCGFGBFEHHHFFDGG4G3B3131333??/>////-------//://9;99.9;@-:--9-;../////9//9///:-....////://:.////////////:;////:;9///////////////////://////;9;9;/;//..////:////;;/..-..//9.://
@M03495:530:000000000-LYBTV:1:2113:18036:26810 2:N:0:ACAGGAAA+TAGACAAT
ATATTTTGCCGTTGATAAACCAGCTAATCCTGAAAAAAAAATCAAAGCTAAAAACTACAATGCTAAGACCACGATGTGACTGCTATCAAAGTTAGATATATATGTAAATTATTCATCTGTCAAATCCTAGAATTATATCATACCTGCTCCAGCAATCACGACCTGTAATGGTTTAGTGGGTTGTTCACTGTTTCTGAAAAATGAAGATAGTTGTCCAGCTTCCAAAAAGTTTATTGTGTTTTCTAGTGGAG
+
ABBBBFFFFFBBGCGGGGGGGGGHHHHHHHHHHHHFHGGGGHHHHHHHHHHGHHGHHHHHHHHHHHHHHHHHGGHGFHHHGHHHFGHHHHHHFGGHHHHHHHHHHHHGHHHHHHHHHHHHHH4GHHHHHBHHHHHHHHHHHHHHGHFHHHHHHHGHHHHCAFGGHHGHHHHGHHHFGHGEGGGGHHHHGHHHFEHGHHGGGHFFHFFFEGCHHHHBGHGHGHFHBGAED99FGGFFGGGFFGGGGB0;9;A
@M03495:530:000000000-LYBTV:1:2113:15259:26847 2:N:0:ACAGGAAA+TAGACAAT
ATATTTTGCCGTTGATAAACCACCCTCCCTTGCCCTCCAAAGCTCACATGCTGACAGATCGGAAGAGCGTCGTGTAGGGAAAGAGGTATTGTCTAGTGTAGATCTCGGGGGGGGGCGGGTCATTAAAAAAAAAAAAAAACAAACACATCATAAGTCATGAACATGTGAGACAACCAAGACATAACTAGAAATTAATAGTCGAAGTATGATCATGATACAGAGCATCAATCAGCATATCTGCCAAGTTCGAG
+
CDDDDFFFFFCCGGGGGGGGGGGGGHHGGHHHHHHHHGHHHHHHHHHHHHHHHHHHHHHHHGGGGGHHGEEGGGHHHHGHHHHHHHFGGHHBFGGHHB443B44440//>B-----9--9;.0000;;F@>AF@C@>--...:...900:;:00000:000:0000;0::://:;...://000:::0000000000000;.;..00000000:00:0000//00000000000000:000000.000../
@M03495:530:000000000-LYBTV:1:2113:21934:26947 2:N:0:ACAGGAAA+TAGACAAT
ATATTTTGCCGTTGATAAACCAGCTAATCCTGAAAAAAAAATCAAAGCTAAAAACTACAATGCTAAGACCACGATGTGACTGCTATCAAAGTTAGATATATATGTAAATTATTCATCTGTCAAATCCTAGAATTATATCATACCTGCTACAGCAATCACGACCTGTAATGGTTTAGTGGGTTGTTCACTGTTTCTGAAAAATGAAGATAGTTGTCCAGCTTCCAAAAAGTTTATTGTGTTTTCTAGTGGAG
+
BBABBFFFFFBAF?CGGGGGGGHHHHFHGFHHFGHHGGGGGGHHHHEGHHHHHHGFHHHHGHGGGHHHHEHEGGGGCGHHHFFGHFHHHHHBGHHHHH4FFFHHGGFHHFHFFHHHHEHHHHBE?GHFFBFGFFHDGHGHHHHHGHFH?GFHFGGFH2FFGGG?C1DDGGFGGGHF1>FAACFCGGGHHHGFBGFFHHGF<GFH=D0<CG:0::CCGHGHE0CGCBGEAFB;BFBFF0;B;/0BFFFBAFE
@M03495:530:000000000-LYBTV:1:2113:22430:26948 2:N:0:ACAGGAAA+TAGACAAT
ATATTTTGCCGTTGATAAACCACCCTCCCTGTGGTCGTTATCTTGCTCCTTCTGTCGTCAACGAATTTACTAATTCCAAAGCTCACATGCTGACAGATCGGAAGAGCGTCGTGTAGGGAAAGAGTGTATTGTCTAGTGGAGAGGACGGGGGGGTCGGGGGCGTTAAAAAAAAAAAAAAAAAAGACAAGCAGGGGGCACAAGAGGAGATAGAAAAGAAGGACAAGTATAATAAGAAGAAGGCGTGTGTGGGG
+
BCCCCFFFFFCCGGGGGGGGGGGGGHHGGHHHHHFGEGGHHHHHHHHHHHHHHHHHGGGHGHGGGHHHHHHHHHHHHHGHHHHHHHHHHHHHHHHHFHGHGGGGHHHGFGGEGHHHHGHHGHFG3FDDDGHDFBGFGB02=2//0/<>/<----.---------..:0;-BA-9--;-----../::..//.-----.//./...../00900//../.../..00000:00000:0//..9.-..:...-
@M03495:530:000000000-LYBTV:1:2113:17814:27018 2:N:0:ACAGGAAA+TAGACAAT
ATATTTTGCCGTTGATAAACCAGCTAATCCTGAAAAAAAAATCAAAGCTAAAAACTACAATGCTAAGACCACGATGTGACTGCTATCAAAGTTAGATATATATGTAAATTATTCATCTGTCAAATCCTAGAATTATATCATACCTGCTCCAGCAATCACGACCTGTAATGGTTTAGTGGGTTGTTCACTGTTTCTGAAAAATGAAGATAGTTGTCCAGCTTCCAAAAAGTTTATTGTGTTTTCTAGTGGAG
+
ABBBBFFFFFBBGGCGGGGGGGHGHHHHHHHGHHHHGGGFGHHHHHHGHHHGHHGFHHHHGHHFHHGHHHHHGGHGFHGEFGHHHHEDGHGGHHEHHFHHHHHHHGHHGGHHHGHHHGHHBGFGBHF4GGHHHHHFHHFHHHHGHFGCFGFHHHGFHFFGFGCGCFFHHHHGHGHHFHFAEGGGHDDG0DFBGHHH0GFD=CGBGGHHHH<GG:CFGGBGE0CCCFCCEBFFFFGGGGFEBBF90C09.0=
@M03495:530:000000000-LYBTV:1:2113:17968:27047 2:N:0:ACAGGAAA+TAGACAAT
ATATTTTGCCGTTGATAAACCACCCTCCAAAGCTCACATGCTGACAGATCGGAAGAGCGTCGTGTAGGGAAAGAGTGTATTGTCTAGTGTAGATATCGGTGGGCGCCGGGTCATTAAAAAAAAAAAAAACAAAAGAGCAAGTGGATTCGACAGAAGCAGAGGAGTATAACACACTAACGACACCAGACGGACGATATCTTGCGAACCTGTGGCTCAACTGCTTACGGTCTATCAGTACACATGACACCTAT
+
ABCCCFFFFFCBGGGGGGGGGGGGGHHGHHHHHHHHHHHHHHGHHHHHHHHGGGGHHHGFGGGGHHHHGGHHHHHHHHHHHHBGFFGH344@444@B1>1?E//>//<//?/0333?3?D@D<@-><--....././/0:/;000000.0..-/0000//....//;0000:../900..---.;..:-.;---:.-00000-----/.90/..0009:/00009../..09000000;00000000:/00
@M03495:530:000000000-LYBTV:1:2113:14598:27059 2:N:0:ACAGGAAA+TAGACAAT
ATATTTTGCCGTTGATAAACCAGGATCAGGTGGACCAAAGCTCACATGCTGACAGATCGGAAGAGCGTCGTGTAGGGAAAGAGTGTATTGTCTAGTGTAGATCTCGGAGGGGGGCGGGGCATTAAAAAAAAAAAAAAAACAAAACAACAAAAAGAGGACTATGGAAGAGGAGAATACGTCTAACTGCTGAAACTCACACAAATACACGAGAGGTGAGGGAAGGGTAGAGATGCAGGAGAAAGACATATACG
+
BCCCCFFFFFCCGGGGGGGGGGHGHHHHHGGGGHHHHHHHHHHHHHHBBDFFHHHHHHHGFGGHHHGEGGGEGHHHGHHHHHHFGFGHFH4FGGHF344344@44BF/>E//>--<----</0000<:@CFFC--@--9.......9......../...//00000/<......000.0./.00000000000000<00...000<09--.-.0.::........<.00000000.....:0///00000.
@M03495:530:000000000-LYBTV:1:2113:8604:27069 2:N:0:ACAGGAAA+TAGACAAT
ATATTTTGCCGTTGATAAACCAGCTAATCCTGAAAAAAAAATCAAAGCTAAAAACTACAATGCTAAGACCACGATGTGACTGCTATCAAAGTTAGATATATATGTAAATTATTCATCTGTCAAATCCTAGAATTATATCATACCTGCTCCAGCAATCACGACCTGTAATGGTTTAGTGGGTTGTTCACTGTTTCTGAAAAATGAAGATAGTTGTCCAGCTTCCAAAAAGTTTATTGTGTTTTCTAGTGGAG
+
AAABBFFFBFDACGGGGGGGFFHCC5EGCHHHHGGGCFGFCHGFFFFHHGHHBFAGHGFHFFEFHGFHHFHGGGGGHHHEFHGFHHGFFFHFFHFGHBGFHFGGHFHGGHHHHHHHGHHHHG4F?B3FGHFBGHHFHHGDGHFGHHHHGFFHBGHHHFHC?@DCFGHBGGHDFHHHDHGHDGGDHFFHFFHHHHFHHFBDFHHB<CBFHHHHHGH00CEFBGH0CC.;DFFE09FFF9BBFFBBF099909
@M03495:530:000000000-LYBTV:1:2113:9449:27119 2:N:0:ACAGGAAA+TAGACAAT
ATATTTTGCCGTTGATAAACCAGTCAGGAGTCCAAAGCTCACATGCTGACAGATCGGAAGAGCGTCGTGTAGGGAAAGAGTGTATTGTCTAGTGTAGAAATCGGTGGGGGCCGGATCAGTATAAAAAAAAAAAAAAAAAATAATTCACTAGAACGAAACTGAACAAGAAATACGAGAATTATTAGGAGACAAATGTATAGTCTGCATCGACACATCTAGTACAATAACTATTGTTAATCAGATCTATGACT
+
AABCCFFFFFCCGGGGGGGGGGHHHHHHHGHHHHHHHGHHHHHHHHHHHHHHGHHHGGGGHHHGGGFEGFHGFGHHFHHHHHHHHHGFGGHHHF@43444@311??1//////////02D2>>222><</--<-<--:--9;00000;090000....-000090///:/900...9.000900000/..///000000009000000./;.-90:0000000;000;000000:0000000;00000900
@M03495:530:000000000-LYBTV:1:2113:15619:27184 2:N:0:ACAGGAAA+TAGACAAT
ATATTTTGCCGTTTATAAACCACCCTCCCTGTGGTCGTTATCTTGCTCCTTCTGTCGTCAACGAATTTACTAATTCCAAAGCTCACATGCTGACAGATCGGAAGAGCGTCGTGTAGGGAAAGAGTGTATTGTCTAGTGTAGATCTAGGGGGTGGGCGGGTCATGTAAAAAAAAAAAAATATAAAAATAAATAAAGAAAGGATCGAATAATAACTAATCGAATAGCGAATAAATCACTAAGATCAGAGCCTA
+
BCCCCFFFFFCBGGGGGGGGGGGGGHHGGHHHHHHHGGGHHHHHHGHHHHHHHGHHGGGHGHGGGHHHHHHHHHHHHHHHHHHHHHHHHHHHHHHHHHHHGGGGHHHGGGGGGHFFHGHGGHFFDFBDGHHFFFHHH3B333322222/////>-.-----.00009;00--:9B-;=.0:00000.000000000./0./9/.:/0.;;00000000../0.00----900000000000000909/./0
@M03495:530:000000000-LYBTV:1:2113:15565:27189 2:N:0:ACAGGAAA+TAGACAAT
ATATTTTGCCGTTGATAAACCAGGACTCAGGCTGGACCAAAGCTCACATGCTGACAGATCGGAAGAGCGTCGTGTAGGGAAAGAGTGTATTGTCTAGTGTAGATATCGGGGGGCGCCGGATGCATAAAAAAAAAAAATATAAAAGATAGCAGGATTAAAAACTTTCAAAAACGAGGAAGACAAACGACGACTACACATTGCAACAACAAAGATAAGAAGTAGAGGAGAACAGAGAGAAGCGTAGGTAGTGA
+
CCCCCFFFFFCCGGGGGGGGGGHGGHHHHGHHHHGHHHHHHHHGHHHHHHHHHHHHHHHHHGGGGHHHGFGE>EFHHHGHHHHHHGGFGHHH@FFFFHFBFF4444B?E/>@------;-.;/000900;-:@-9--.90;0000.:0:0;9..0000000.:0000;00..-..--/..9///.;.----.-/0/00000000....../;000900/:0009/....0/////99:/0-..-.0000/0
@M03495:530:000000000-LYBTV:1:2113:16908:27233 2:N:0:ACAGGAAA+TAGACAAT
ATATTTTGCCGTTGATAAACCAGGGACTCAGGCTGGACCAAAGCTCACATGCTGACAGATCGGAAGAGCGTCGTGTAGGGAAAGAGTGTATTGTCTAGTGTAGATCTCGGGGGTGGCCGCGGCATTTAAAAAAAAAAAAAAAAAAGAAACTAAACGAAGAGAGTAAAATTAAGTATAAGTGTAACACCTGCTCTAACATATCGTATAGCATAGACGATAGTGTAGCGATAGCGTACGAACGATCGTAATCA
+
CCCCCFFBFFCCGGGGGGGGGGHGGGGHHHHGHHHGHHHHHHHHHHHHHHHHGHFHHHHGHHGGGGHHHGGGGEFGHHHGHHHHHH4FHHHHHFGHHHH34B@F444B0//>B///00<///-><D11<<DBA@@;CAC---:--...9;B9000....../.000:00000090090000000090://.00000090000././0000:0000.-.:.000000::...;-9.--..--..;-:...00
@M03495:530:000000000-LYBTV:1:2113:15945:27235 2:N:0:ACAGGAAA+TAGACAAT
ATATTTTGCCGTTGATAAACCACCCTCCCTGTGGTCGTTATCTTGCTCCTTCTGTCGTCAACAATTTACTAATTCCAAAGCTCACATGCTGACAGATCGGAAGAGCGTCGTGTAGGGAAAGAGTGTATTGTCTAGTGTAGATATCGGTGGTGGGCGGCGCATTAATAAAAAAAAAAAAAAAGAAATAGACAGACGATGATATATAAAGACACAATACTAAGTAAATATCAATCTAACAAGGGAACGATTCA
+
CCDDDFFFFFCBGGGGGGGGGGGGGHHGGHHHHHHHGGGHHHHHHHHHHHHHHHHHGGGHGHHHHHHHHHHHHHHHHHHFHHHHHHHHHHHGHHHHHHHGGGGHHHGFGGGGHHHGGHHHHHHHHHHHHHHHHHHH3DD333333/</CE?////>-----:;:00:;GHH??----:---..::000:00//.--..000000000:0////.0000000::00000;0000000000:.;.......00
@M03495:530:000000000-LYBTV:1:2113:17808:27273 2:N:0:ACAGGAAA+TAGACAAT
ATATTTTGCCGTTGATAAACCAAAGCTCACATGCTGACAGATCGGAAGAGCGTCGTGTAGGGAAAGAGTGTATTGTCTAGTGTAGAGCTCGGTGGGGGCCGCGGCATTAAAAAAAAAAAAAAAAGAAAACAGAAAAAGTATGACGCTATAAGACAAGACTACGAGATAAAAAAAAGGCTGAAACGAGTGTAGCAATGCACCAGCAGAGGGTAGGTCCATACTATGCTACTGACATGTACGGCGCGAATGGA
+
CCCCCFFFFFCCGGGGGGGGGGHHHHHHHHHHHHHHHHHHHHHHGGGGHHHGEFGGGHHHGGHHHHHH5GHGGHH5FFFHFD553@3@@31/>?E/>E//>//////22>22?/@?-@DGC-A-;..///.//00/.;009000.....0000;//.//00/.:..;00000-:9...0..00;.....00000090000/..././....;..;00000/0000000000000000;0..-------900
@M03495:530:000000000-LYBTV:1:2113:11266:27283 2:N:0:ACAGGAAA+TAGACAAT
ATATTTTGCCGTTGATAAACCAGCTAATCCTGAAAAAAAAATCAAAGCTAAAAACTACAATGCTAAGACCACGATGTGACTGCTATCAAAGTTAGATATATATGTAAATTATTCATCTGTCAAATCCTAGAATTATATCATACCTGCTCCAGCAATCACGACCTGTAATGGTTTAGTGGGTTGTTCACTGTTTCTGAAAAATGAAGATAGTTGTCCAGCTTCCAAAAAGTTTATTGTGTTTTCTAGTGGAG
+
AAABBFFFBFDAEEGGFGGBFGHAGFHFFHDGHHHHHGGGGHFGBFGHGFHHHGEFHGHHGGHHFGHFB2FHFGHFGHH44GG44FFGGGFHFHHHFHHHHHHHDFGHFFHHHHFHHHHHHHEHDGG?D4GGHHHHHHHHHHGFHHGFFFHH0G0FGHHGGCCGHFGFFHH?GGHGGFHADADGHGGDBGDGHFGHGHH0CFDDDCCG:CGCGCC:GCC0CB;CGFAA.00FF0FFFGBFFG0;BBBF.BE
@M03495:530:000000000-LYBTV:1:2113:10630:27295 2:N:0:ACAGGAAA+TAGACAAT
ATATTTTGCCGTTGATAAACCACCCTCCCTGTGGTCGTTATCTTGCTCCTTCTGTCGTCAACGAATTTACTAATTCCAAAGCTCACATGCTGACAGATCGGAAGAGCGTCGTGTAGGGAAAGAGTGTATTGTCTAGTGTAGAATACGGGGGGGGGCGGGGTGTTATAAAAAAAAAAAAAAAATCGAAGTGAAATTGAAAGCAGTATGTCAAATATGAGTATGTATTTCAGACGCAGAACTACTATAATCAT
+
BCCCAFFFFFCBGGGGGGGGGGGGGHGGGHHHHHHHGGGHHHHHHHHHHHHHGHHHGGGHGHGGGGHHHHHHGHHFGHGHHHHHGHGHHHHHGHHHFHHHGGGGHHHGGGEFGHHGHGHHHGBBBBBBBF33BBGFH333332222?///---:;-@9-----.///:/9:@B>D=------./.;/../////////////////////////;///;/9///://;////-----//9/;:///9////
@M03495:530:000000000-LYBTV:1:2113:19650:27330 2:N:0:ACAGGAAA+TAGACAAT
ATATTTTGCCGTTGATAAACCAGCTAATTCCAAAGCTCACATGCTGACAGATCGGAAGAGCGTCGTGTAGGGAAAGAGTGTATTGTCTAGTGTAGATATCGGGGGTGGGCGGAGCATTAAAAAAAAAAAAAAAAAAATAAAAAAGGAAAGACGGACAAGAACAAATAAAAAAAGAGAGAAACAGGTGCATGAACTAAACAACACATAACAGAATACAGAGATATGACTATAATTGAATGCAGACTACAAAA
+
BBCCBFFFFFCCGGGGGGGGGGHHHHHHHHHHHHHHHHHHHHHHGHHHHHHHHHGGGGHHHGFGGFFHHHHGHHHHHHGHHHHHHFHGFGG3443@4444?E/E<///////////1@11<FG@-C@CCC-AA--9-.011<09..///.:/...--:./:<//<:11110-<.<//..00://.00<011011100001.....001<<0/:110011//1111111:11111111111111.00/000.
@M03495:530:000000000-LYBTV:1:2113:16955:27354 2:N:0:ACAGGAAA+TAGACAAT
ATATTTTGCCGTTGATAAACCAGGGACTCAGGCTGGACCAAAGCTCACATGCTGACAGATCGGAAGAGCGTCGTGTAGGGAAAGAGTGTATTGTCTAGTGAAAAGATCGGGGGTCGCCGGGGCCATAATAAAAAAAAAAACATAACGAGTACACAAGAAAGCCCATTCTCACAACAGCATAACAGGTAAGATTATCGAATCTGTGACATACAGAACAATACGAGACTGCTACACATACACAGAACACTTCC
+
ABCCAFFFFFCCGGGGGGGGGGHGGEFHHHHFHCHGHGHHHGHHGHHHHHHHHHFHHHHHHHGGGGHHGGGGF>EHHHGGGHHHGHGFEGGHF44BGEGD44433/3B///////</?///---.01<10<=00--:--9;90;;/..:.90090..//9//9../:////;//.././/9/;//./////;////..//./////////////////;/:....:///////////://;.////:////
@M03495:530:000000000-LYBTV:1:2113:12623:27376 2:N:0:ACAGGAAA+TAGACAAT
ATATTTTGCCGTTGATAAACCAGGGACTCAGGCGGACCAAAGCTCACATGCTGACAGATCGGAAGAGCGTCGTGTAGGGAAAGAGTGTATTGTCTAGTGTAGATCTCGGGGGGGGGCGGGTCATTGAAAAAAAAAAAAAAATAAAAAAGCAGAGGGAGAGAGACAGGAAGAATATAAGACGAGAGAAGGTAGAGAGACAGTACAAGCACAACAGTAAAGAAAGAGAGCAGACAAGAATCAGAGATCATAGA
+
ABCCAFFFFFBBGGGFGGFGGGHGGDGHHHHHHGGGGGHGHHHHHHHHHHHHHGHGHHGHGGGGGFHHGEEEFGGHHHGCHFHFHFGHGFHHGGHGHB3BB?44444BF//D-----;--:-9/////9/9--9-@-----./////-../:/.9.......:///../.://///////.--.-.//.///9:F../////////.////../://///.////:..///.9/.////////////////
@M03495:530:000000000-LYBTV:1:2113:14637:27428 2:N:0:ACAGGAAA+TAGACAAT
ATATTTTGCCGTTGATAAACCACCCTCCCTGTGGTCGTTATCTTGCTCCTTCTGTCGTCAACGAATTTACTAATTCCAAAGCTCACATGCTGACAGATCGGAAGAGCGTCGTGTAGGGAAAGAGTGTATTGTCTAGTGTAGATCTCGGTGGGGGCGGGTTCAAATAAAAAAAAAAAAAAAAGAACTACACAAGTATACTGATACATCGTAGAATAGTGAACTACTCATATTCAAAGAAGTATGTGTACTGG
+
BBBCCFFFFFCCGGGGGGGGGGGGGHHGGHHHHHFHGGGHHHHHHHHHHHHGHHHHGGGHGHGGGHHHHHHHHHHHHGHHHHHHHHGHHHHHHHHHHHGHGGGGHHHGGGGGGHHHHGHHHHBFDGBFHHHDGHGFHB333322220???A///-----..00000;0009;;-:-;---9..9/0000/0:.000;0000900000..:..00090000000090000::00000/./000000009000
@M03495:530:000000000-LYBTV:1:2113:16799:27474 2:N:0:ACAGGAAA+TAGACAAT
ATATTTTGCCGTTGATAAACCAGGACTCAGGCTGGACCAAAGCTCACATGCTGACAGATCGGAAGAGCGTCGTGTAGGGAAAGAGTGTATTGTCTAGTGTAGAACTCGGGGGTGGGCGTGTCCTTAGAAAAAAAAAAAAATAAAGTTAAAAGCAAGAATTAGCTAAGATGATCAAACATTATACAACATAATATGTAGATCTATGCACGTACATGCACATAATATCGACTCATGACTATCACTTCTGTGAG
+
CDCCCFFFFFCCGGGGGGGGGGHGGHHHHHHHHHGHHHHHHHHGHHFHHHHHHGHHGHHHHGGGGHHHGEGGEGHHHHGGHHFGHHGFHHHH@GHGHFGF4344333/?////>///////0?=?1111?<0@?@DC---.;0000000000.0///;9900/00000;0;900000.0090;0000./000000000009;000000../..0000000000:09..-9.00000000000000;00000
@M03495:530:000000000-LYBTV:1:2113:16408:27530 2:N:0:ACAGGAAA+TAGACAAT
ATATTTTGCCGTTGATAAACCACCCTCCCTGTGGTCGTTATCTTGCTCCTTCTGTCGTCAACGAATTTACTAATTCCAAAGCTCACATGCTGACAGATCGGAAGAGCGTCGTGTAGGGAAAGAGTGTATTGTCTAGTGTAGAGATCGGGGGTGGGCGCAGGCTGAAAAAAAAAAATACGTAAATAGAAGATACAGTGACAGTAAATCAGATGATACGATAGGAGCAAATGAGTCACACAGCTTCATGATAA
+
BBBBBFFFFFBAGGGGGGGGGGGGGHDEGHHGFFGHEGGFHGHHHHHHHGHHHHHHGGEGGHGGGHHHGHHHHHHHHHFBHHHHHHHHHHHHHHHHHHHHGGGGHHHGGGGGGEGFHGHHHH3FBFFFFGFFHHFGDDF333222@///>--<--.<----....00;.;-B--9.9/.//../:////9/////////////9////////9///....;///9.////////////.;.///;///;/9
@M03495:530:000000000-LYBTV:1:2113:17529:27583 2:N:0:ACAGGAAA+TAGACAAT
ATATTTTGCCGTTGATAAACCAGGGACTCAGGCTGGACCAAAGCTCACATGCTGACAGATCGGAAGAGCGTCGTGTAGGGAAAGAGTGTATTGTCTAGTGTAAGGCTGGGTGGTGTGCCTGTAGCTGACAAAATAAAAACGCAACATGTAACGACAAATCAAGTGAAAATTATGATCGCTTCGATAAACATGTCATGCGATTCCAACCTGCAGAGTTATATCGCTATCTTGAAACAATAGATAACACTTAT
+
BBABBFFFFFBBGGGGGCGGFGDGGGGHHFGFHHHGHHGHHH3FGHHHGHHHFHHHHHHGHGGGFGHHB?EGG>E?GGGGHFEFHHDGGHGDH44BBF43444433B0/?3//?///4343B43332B22320223322//<>B/00?<111///--0>1111111=>00<000000.....-:0.:;000/000000....0;9CG.B9./;0.0;00000.;.../0009/9:/.////99///;////
@M03495:530:000000000-LYBTV:1:2113:10977:27606 2:N:0:ACAGGAAA+TAGACAAT
ATATTTTGCCGTTGATAAACCACACTTCTTGCCCTCCAAAGCTCACATGCTGACAGATCGGAAGAGCGTCGTGTAGGGAAAGAGTGTATTGGCTAGTTGAGATGTACGGGGGGGGCGTGTTCACAATAATAACAATATACGAATACAGATGAGGAGACAACAGACAATTAAATAGGAAGAGTGTAGAGTTGTGCTTGGGTGTTGACATTCACTACGTATTACTATCAATGAGAGGCGCTACAACGTGCTAT
+
?AABAFFFFFBBGC4F6FA4GEGHGHGCHFGHFHHFGHGGFG3CEDFDGHHHHHFGHGHHEGFEHHGGEAEEGGHHHG3FGHHFFFHHFHH3BFDGF@343?@34B4G//>?C=-----;;//////9B//9//;///;/.:..9/9//////9/;......./;..///////9/;/...//9////9//;.//9/..9.-../////;/////../////;///9//;////..--9--///9..9./9
@M03495:530:000000000-LYBTV:1:2113:18124:27616 2:N:0:ACAGGAAA+TAGACAAT
ATATTTTGCCGTTGATAAACCAGTTGGCTCTAGCTGCCATAGCAATGTCACAACCACTTCTTGCCCTCCAAAGCTCACATGCTGACAGATCGGAAGAGCGTCGTGTAGGGAAAGAGTGTATTGTCTAGTGAAGCTGTTGTCGGTTGCCGATGCATAATAAAAAAAGATTAAATATAAAATTGAAGATGGGTGCTCGAGCACATTGAGACACGCAGCGGGCGCCACACTCTGTAGTTAATTCTTAATTGAAG
+
ABBBAFBFFFBBGGGGGGGGGGCHH5BFHFHHGHCFHHHHHFHHGHGGHHHHHGEFGHBGEEFDAEGFG2GHFHHFFHHFGHHHHHEHFHHHGGGAFFHGEAEEEGFHEG3GHHGH4?GGHF444B4??34443?3B?223////<02</<//?11111111<-<.<11110=D0=0000/0000<0=/./..00.-..-.;00000.0//.---;---;---....9/9///9;////////9;B/////
@M03495:530:000000000-LYBTV:1:2113:18009:27638 2:N:0:ACAGGAAA+TAGACAAT
ATATTTTGCCGTTGATAAACCAGGGACTCAGGCTGGACCAAAGCTCACATGCTGACAGATCGGAAGAGCGTCGTGTAGGGAAAGAGTGTATTGTCTAGTGTAGAGCTCGGGGGGGGGCGGAGGACTTAAAAAAAAAAAAAAACAAAACTCTGACTTATCAGGAGTGCTTAACAATCTCTAGAGTAATCACTGCACCATATACTCACTATGTCAATACCACCTATCTCATACACATCAACTCACAAAAGTCA
+
BCCCCFFFFFCCGGGGGGGGGGHGGFGHHHHHHHHGHHHHHHHHHHHHHHHHHHHHHHHHHHGGGGHHHGGGGFEHHHHGGHHHGHDGGHHHHBGHHGHB44B@343B/>/>?-----9----../00;09;@BFA>DFF-9......000000900000000./.0000000:000000000:00000000:00/.:0090009000000099009000..0;00000000000000/0000:0../000
@M03495:530:000000000-LYBTV:1:2113:11929:27677 2:N:0:ACAGGAAA+TAGACAAT
ATATTTTGCCGTTGATAAACCAGCTAATCCTGAAAAAAAAATCAAAGCTAAAAACTACAATGCTAAGACCACGATGTGACTGCTATCAAAGTTAGATATATATGTAAATTATTCATCTGTCAAATCCTAGAATTATATCATACCTGCTCCAGCAATCACGACCTGTAATGGTTTAGTGGGTTGTTCACTGTTTCTGAAAAATGAAGATAGTTGTCAAGCTTCCAAAAAGTTTATTGTGTTTTCTAGTGGAG
+
ABBCCFFFFFBBGGGGGGGGFGHGHHHHHHHHGHHHHGGGGHHGHGHHHHHHHHGHHHHHFFFHHGHFHHFHGGEGHGHHHHGHHHGHFHHHFHEHFHHHHHHEHHHHHHHHHHHHHHHHFFBGEFFEHHHHHHHHHHHHHHGFHHGHHHBHFHHHHHFDGDGGFGHHGFGGHAHHGGGEFFCGFEFGHHFGFFGFHEHHHGFGHHHHFFCBGCF0<GF/CCGCGHCA.0;BFFGF00:BFF9F900;9:.
@M03495:530:000000000-LYBTV:1:2113:12378:27748 2:N:0:ACAGGAAA+TAGACAAT
ATATTTTGCCGTTGATAAACCAGCTAATCCTGAAAAAAAAATCAAAGCTAAAAACTACAATGCTAAGACCACGATGTGACTGCTATCAAAGTTAGATATATATGTAAATTATCCATCTGTCAAATCCTAGAATTATATCATACCTGCTCCAGCAATCACGACCTGTAATGGTTTAGTGGGTTGTTCACTGTTTCTGAAAAATGAAGATAGTTGTCCAGCTTCCAAAAAGTTTATTGTGTTTTCTAGTGGAG
+
ABBBAFFDFFDAGGGGGGGGGGHHGFHFHHHHHHHHHGGGGHHHHGHHFHHGHHGHHFHHFHHHGGHHEBFGFGHGGHHHHHHFHHFHHHHHHHGGHHHHHHHHHHHHHHHHHHHHFHHHGFB4BG3BGHHHHHHHHHHHHHHBHHFHHGHHHGGGHHFGGCC<GGDGFHE?FCGHHHFHFGF>GDGGFFHFFFHHHFHFHFD00:CFCGGHHFH00CGHHFHHGFA?FFFGFEFFGE:BBB0BBFFF.;E
@M03495:530:000000000-LYBTV:1:2113:21213:27761 2:N:0:ACAGGAAA+TAGACAAT
ATATTTTGCCGTTGATAAACCAGCTAATCCTGAAAAAAAAATCAAAGCTAAAAACTACAATGCTAAGACCACGATGTGACTGCTATCAAAGTTAGATATATATGTAAATTATTCATCTGTCAAATCCTAGAATTATATCATACCTGCTCCAGCAATCACGACCTGTAATGGTTTAGTGGGTTGTTCACTGTTTCTGAAAAATGAAGATAGTTGTCCAGCTTCCAAAAAGTTTATTGTGTTTTCTAGTGGAG
+
>AAAAFFFFFBBGGGGGGFGGGHGHHHGHHHHFGHFHGGGGHHHHFFHHHFHHHGFHHHGHHEGHFHHHHHHGGHEHFHGHHEHHHFHHGHFHHHHHHHHHHFHGFHHHHHHHHHGGHHHHG4FHHBFHFFHHBGHHFFDHGHGHHGH3GFGBGGGFCGFDGGGHHGGHHHHHHFHFDGFFFFDHHGGHHHFHGHHHGFH.GH0D0;GHGCGFGHHHHHFCHCCG:CE?FFGBFGG;F;FFFBFFB99.:;
@M03495:530:000000000-LYBTV:1:2113:19201:27824 2:N:0:ACAGGAAA+TAGACAAT
ATATTTTGCCGTTGATAAACCACCCTCCCTGTGGTCGTTATCCTTCTGTCGTCAACGAATTTACTAATTCCAAAGCTCACATGCTGACAGATCGGAAGAGCGTCGTGTAGGGAAAGAGTGTATTGTCTAGTGTAAATATCGGGGGGCGGGGGGGAGATTAAAAAAAAAAAAAGGTAAAAACATTACACAGTATGTAACTGTTCATACACTAATCATTCATGCATGAGGCTATTAAGTGATTGAACGTGTGG
+
BBBBBFFFBFBBGGGGGGGGGGGGGGHGGHHHHHHFGGGHGHHHHHHGFGFFEGEHFGGEHHHHHHHHHEHHHHGGHGHHHHHFHEDGHGGHHHGGGDHHHGGGEEFFHHFGGHHHEHHHHH4F4B3FHHH333333333?/>//--99-;@--;-./9/99//9;BAF---..//9//9..//////9.9///;//////////////////////////9//////..///////9///9;/9:E./..
@M03495:530:000000000-LYBTV:1:2113:18478:27824 2:N:0:ACAGGAAA+TAGACAAT
ATATTTTGCCGTTGATAAACCACCCTCCCTGTGGTCGTTATCTTGCTACTTCTGTCGTCAACGAATTTACTAATTCCAAAGCTCACATGCTGACAGATCGGAAGAGCGTCGTGTAGGGAAAGAGTGTATTGTCTAGTGTAGAATTCGGGGGGGTGCGGGTCATTAAAAAAAAAACAAAAACACAATAAATGCGACATCGATCTACATGATAAGTCTAACTATAATAGTACACCTTCTACCTAGAAATCCTT
+
BCCCCFFFFFCCGGGGGGGGGGGGGHHGGHHHGHHHGGGHHHHHHHHHHHHHHGHHGGGHGHGGGHHHHHHHHHHHHHHHHHHHHHHHHHHHFHHHHHHHGGGGHHHGGGGGGHHHGGGHGGBFDFFFHGFBGFHGH333333222/@//---9-.-----./;//9/;;B-9-..;..9.....///:://;.--././.../;/////9//9////////////////////;///;//9/////////
@M03495:530:000000000-LYBTV:1:2113:15023:27846 2:N:0:ACAGGAAA+TAGACAAT
ATATTTTGCCGTTGATAAACCAGGACTCAGGCTGGACCAAAGCTCACATGCTGACAGATCGGAAGAGCGTCGTGTAGGGAAAGAGTGTATTGTCTAGTGTAGATATCGGTGGGCGCCGGGTCATTAAAAAAAAAAAAAAAGAAAAAAAGACATAATCAGGTGTACTTATAAAGACAAAAAATGTACAGAATATGTGACGAAGATAGCTGAACCGCTTGAATACACTCTTGATCTATCAGATGAGTACAAGT
+
ABBCCFFFFFCBGGGGGGGGGGHGHHHHHHHHHHGHHHHHHHHHHHHHHHHHHHHHHHHHHGGGGFHHGGGEEFFGHHGHHHHHHHHFHHHHFGHHHHH4@@444B???/E?//<//>////02@222DD@<CD?--<:-..://.--..//090090009000000;00000:////..-;0900000000009000..-..0;09000;0.---:..0000009/0:0:00000000000000000:;0
@M03495:530:000000000-LYBTV:1:2113:19384:27858 2:N:0:ACAGGAAA+TAGACAAT
ATATTTTGCCGTTGATAAACCAAAGCTCACATGCTGACAGATCGGAAGAGCGTCGTGTAGGGAAAGAGTGTATTGTCTAGTGTAGATATCGGGGGTGGTCGGGTGATTAAAAAAAAAAAAAAGTACAACACAAAATGTAGTATTGAACAGTAATAAATAATTATAACACGCCACACTGATGGAGATCTTCCGTTTGTACTGCATCTTATGACATCACGATTAGAAGATAGAGCCATCACGATACATGCAAT
+
AAAABFFFFFBBGGGGGGGGGGHHHHHFGGGGHHHHHHHHHHGHGGGABFFGEGGGGHHGHGGGHHFHGHHFHFHHFHFHH5D534F4F41E/>E//><2//////22222DD<</-<--<A.000::0...;..000;0;00;000;0/00;;0000000000;;090.:....:900000//;/000;;.00/.90000000000000:000000..;..0000;000000.90000.9..-0000000
@M03495:530:000000000-LYBTV:1:2113:21181:27860 2:N:0:ACAGGAAA+TAGACAAT
ATATTTTGCCGTTGATAAACCAGTCTCCAAAGCTCACATGCTGACAGATCGGAAGAGCGTCGTGTAGGGAAAGAGTGTATTGTCTAGTGTAGATTTCATTGGTTGCCGCCTTTTTAATAAAAAAAACATTATTGATTTACCTATTGTCATATTAATGTACATTCATGAGTCTATTTTTTTTTCTAATTTTTCCTCCAATCACAAACCATTGTTTTCCTACGCTCTTCTGTCACTCCTACCTTCTTTGGCAT
+
>A3A>DFFFFDAGGAGGBGGBE4GHFF4FGGGHGFHHEHHHHFGHGH3FEGGEFGFFHCEEE0EH2FFF3FFGGHFFGGGHHFFD4@@3B4344444444F3@1?1B///?/33B/?44433B/<B//1112@12@2212@1@111221<111111111?111<1111111>111<1<<-<:/00;000;0::0;//:0/0/00....90000/;0;0C09-..;0000000;;/.///.9///99/////
@M03495:530:000000000-LYBTV:1:2113:15391:27867 2:N:0:ACAGGAAA+TAGACAAT
ATATTTTGCCGTTGATAAACCACCCTCCCTGTGGTCGTTATCTTGCTCCTTCTGTCGTCAACGAATTTACTAATTCCAAAGCTCACATGCTGACAGATCGGAAGAGCGTCGTGTAGGGAAAGAGTGTATTGTCTAGTGTTGATCGTGGGGGGGGCCGGGTCATTTAAAAAAAAAAAAATATATAATAACAAGTATATATCAAAGATCGTTTGACATTAGATAGCTATATTACTATAACGAGTGCGTTAAGG
+
BCCCCFFFFFBBGGGGGGGGGGGGGHHGGHHHHHHHGGGHHHHHHHHHHHHHHHHHGGGHGHGGGHHHHHHHHHHHHHFHHHHHHHGHHHHHHHHHHHHHGGGGHHHGGGGGGHGHHGHHHH3FDFFHEHFFGFHHH?33/222/@0?/</?-------.;.0;0000:0-@-:-:B;.000000;00:0;/00;000000000/00./:..0000;;;:00000000;000900000...9.0-....09
@M03495:530:000000000-LYBTV:1:2113:17862:27961 2:N:0:ACAGGAAA+TAGACAAT
ATATTTTGCCGTTGATAAACCAGCTAATCCTGAAAAAAAAATCAAAGCTAAAAACTACAATGCTAAGACCACGATGTGACTGCTATCAAAGTTAGATATATATGTAAATTATTCATCTGTCAAATCCTAGAATTATATCATACCTGCTCCAGCAATCACGACCTGTAATGGTTTAGTGGGTTGTTCACTGTTTCTGAAAAATGAAGATAGTTGTCCAGCTTCCAAAAAGTTTATTGTGTTTTCTAGTGGAG
+
BBBBBFFFFFBBGGGGGGGCGACGHHHHHHHGFHGCHGGGGHHHHGHGHHHHGHGHHHGHHHGHHFHHHFGHGGFGHFEGHHHHHHHHHHHHHHHGHHHHHHHHHHHGHGHHHHHHHGHHHHGFFHHHHFHHHHHHHHGHHGHHHHHHGHFHEGGHHFHDGGCFHGHFHHGGHHHHHHHHGGGGGHHHHHHHHHHHDGFG.CDG0CFGHHHHGHHFGHFFHHHHCB.9:00FFFGGGFGGFGBFFF;0AB.
@M03495:530:000000000-LYBTV:1:2113:19382:27971 2:N:0:ACAGGAAA+TAGACAAT
ATATTTTGCCGTTGATAAACCAAAGCTCACATGCTGACAGATCGGAAGAGCGTCGTGTAGGGAAAGAGTGTATTGTCTAGTTTAAAATTGTGGGGGCGGCGGGGGATAAAAAAAAAACAAAAAAAGTCTAAAGACTATTTAATCTATATATGTTAGAGCAATAGTATGTTGTAACAACTGCAAACAATGACGATCAAAGCGTAGTACTTAGCTATACTCCCAACCAATCTGTACTACATAACACATTGAGA
+
ABBBAFDFFFBBGCGGGGBGGGCHCFHGHHHFHFHHHHHHFHHHFGGEGHHGGGGGGHHHHGBCCGFGGFGFHHH5@@EEG5@54B44B34411///////<----;/000:-;9-:...;.;-9:////:/99.;////////;/////////;B////////9/////9./////.///9//A..////.....///...;-.;////;//;//////:.9..../////9//;/://////./;//9.
@M03495:530:000000000-LYBTV:1:2113:12844:27980 2:N:0:ACAGGAAA+TAGACAAT
ATATTTTGCCGTTGATAAACCAGGACTCAGGCTGGACCAAAGCTCACATGCTGACAGATCGGAAGAGCGTCGTGTAGGGAAAGAGTGTATTGTCTAGTGGTGACATCGGAGGTGGGCGGATGGCTCACAAAAAAAACAATATAAAAACAGTCAAAGCGGAGGGTGACAATCTCCACGCCACCAACCCACCATGATGGAACCACAACGAGAGACTGGAGGACGCGTGTGCTGAAGTACTGATGATGCACGTC
+
>>1>1FBFF@DAEEAGFG1FFCA0A0FEFGGBGHCFGGHEGHHHHH1FEGH1GFFDF01BGGGGFCF0EAEEE>?>FHG0>/F0FGHFGHHF22BGG@101/1@121?>//>??///>/////0<11?11?0/---.<.00000000.</00000;/.---:-...0000;;000/...9....9.9-;--/9/;/9///----9----:-A-//-/---;-------;///////////////////-;-
@M03495:530:000000000-LYBTV:1:2113:13607:28010 2:N:0:ACAGGAAA+TAGACAAT
ATATTTTGCCGTTGATAAACCAGTCTCCAAAGCTCACATGCTGAAAGATCGGAAGAGCGTCGTGTAGGGAAAGAGTGTATTGTCTAGTGTAGATAACAGCGGGGGGTAGGGGATTAGAGAAACAACAAAATGAGTGAAGTGTGGGGGGGAATCAATTAAACTACATAACAGAGATGTAGAAGCGCACTGACAGCTAGTACGAGACACTGTTGTGAGTGTCGTTGGTGACGGAGTACGGTGTTGACTGCAAG
+
AA@AAFFD1B1>1AF3GEE1FEG1A1BDFG1001FFDEF1B11111A0E1////E000A//AAE/EFDF0FGF00DBDF2D2222222122122211110/////--......;/00000////....-9///////;;:///---------////9////////////////-////9////-----////9-/////:-------;///9:-//////--9----//-----//-------//////9/
@M03495:530:000000000-LYBTV:1:2113:19660:28083 2:N:0:ACAGGAAA+TAGACAAT
ATATTTTGCCGTTGATAAACCAGAACCATCCAAAGCTCACATGCTGACAGATCGGAAGAGCGTCGTGTAGGGAAAGAGTGTATTGTCTAGTGTAGGTCTCGGTGGTCGGCGTCTCAGTAAAAAAAAAAAAATAAAACCACCAACGAGGATGTGGATGCATGACAGAGTCATGAGAATATCATGTACTGATTCTGGGGTTATGCCAGTCGAATACGGTCAACCGCGTCATCAGCTATGCGACCAGCAACTAC
+
3AAAAFFFFFBBCGGGGGGGGGGHHHHFFEHHHHHGHHGHHHHHHHHHGHGHHHGGGGHHHGGGGEEAGFHGEFGHHHGHGBGBGFBF4D43443334B431?1?/3//>////?43?3B33?>///<<--01=1=0..<.......--///0000//00;<9009/009;90090000;900000000000000/-;-.///////;..././...../9.-9---.;/9///////99@;-...9.///
@M03495:530:000000000-LYBTV:1:2113:14459:28200 2:N:0:ACAGGAAA+TAGACAAT
ATATTTTGCCGTTGATAAACCACCCTCCCTGTGGTCGTTATCTTCTAGCTGCCATAGCAATGTCACAACCACTTCTTGCCCTCCAAAGCTCACATGCTGACAGATCGGAAGAGCGTCGTGTAGGGAAAGAGTGTATTGTCTAGTGTAGAACTTGGGGGTCGGCGGGTCATTTTAAAAAAAAAAAATATAAAATCGTAATTTGGACGGCTTCACCACATTAGAGCAACTTATACTTCAAGACAAGTTATTCA
+
ABCCCFFFFFCCGGGGGGGGGGGGGHHGGHHHHHHHGGGHHHHHHHGBADGHHHHHHGHHHHHGHHHHGGGGHHHHHHHHHHHGHGFHHHHHHHHHGGHHGHHHHHHGGGGFHHGEGEEFHHGGEG?FFGHDFGGHHHHHHHEHG@F2222@2D2///-.>-------.00000:0;;A?;>B--.00000000.:...000000---:-/0000:90;000;00/./00009000000;//;.9000;00
@M03495:530:000000000-LYBTV:1:2113:12173:28281 2:N:0:ACAGGAAA+TAGACAAT
ATATTTTGCCGTTGATAAACCACCCTCCCTGTGGTCGTTATCTCCTTCTGTCGTCAACGAATTTACTAATTCCAAAGCTCACATGCTGACAGATCGGAAGAGCGTCGTGTAGGGAAAGAGTGTATTGTCTAGTGAAGAGCACGAGGGGCGGCGTGTCATGATAATCAAAAAAAAAAAAAATCATAAAGATACCAGTCAGTAATTGCATAAAGCTAGTATTAGTAGAGCTACCAGCATCAGTTGTTCACGAG
+
BBBBBFFFFFBBGGGGGFGGGGFGGHCGGFHHHHHHGGGHHHHHHFFHHGHHGGGEGBEGEGHHFHHHFGHHGFHHHHHHHHHHGHHHFHFHGHHHGCEEFCGGEFGGGGGGGGHHEHHHHHGFF3BB3FHGGF33B3B22@///////-<@D--:/0;0000;09;009.--;------./B////9//99///9///:///////////////9;/9//////9;/://.//..////////.///..-
@M03495:530:000000000-LYBTV:1:2113:20218:28283 2:N:0:ACAGGAAA+TAGACAAT
ATATTTTGCCGTTGATAAACCAGCTAATCCTGAAAAAAAAATCAAAGCTAAAAACTACAATGCTAAGACCACGATGTGACTGCTATCAAAGTTAGATATATATGTAAATTATTCATCTGTCAAATCCTAGAATTATATCATACCTGCTCCAGCAATCACGACCTGTAATGGTTTAGTGGGTTGTTCACTGTTTCTGAAAAATGAAGATAGTTGTCCAGCTTCCAAAAAGTTTATTGTGTTTTCTAGTGGAG
+
AAAABFFFBFDBGFGFGGGGGGHHHHHHHHHHHHHGHEGGFHHHHHFHHFHHGHGHHHHHHHHHHGHHHHHEGGGGGFHGFHG4FGCGHHHHFHHHHHHHHHHHGHHHHHHHHHHGGHHHHHGHHHF?GFHHHHHHHHHHHHHBHGGH3BGHGCCD2<GGGC@CC??FGHHGHFHHHGGHGGGGHHGHHHHHGEGFHHF<CGBGFGGHHHFFHHHHFG/:CG:;00:.E0BFFGGFGG/:FFBFFFGF909
@M03495:530:000000000-LYBTV:1:2113:10915:28289 2:N:0:ACAGGAAA+TAGACAAT
ATATTTTGCCGTTGATAAACCACCCTCCCTGTGGTCGTTATCTTGCTCCTTCTGTCGTCAACGAATTTACTAATTCCAAAGCTCACATGCTGACAGATCGGAAGAGCGTCGTGTAGGGAAAGAGTGTATTGTCTAGTGTAGATTGCGGGGGGGGCGGTGGAATTTTAAAAAAAAATAAAAAACATAACATATACGGATTGAGAGATTAGTAAAGTTGAGAAAGAGCTATCGATAGATAAAAGACGACAGAG
+
ABBBAFFFBFBBGGGGGGGGGGGGGHFGGFHHHHBGEGCHHHHHHGHHHHGHHHHHGGGGGHGGGHGFHGHHGHHHFHHHHHGCGHFHHHHHHHFHHFFGGGGGHHGGGFGFGGEGFEFGEG3BB??B3FG3BFFHH3B3332222?</----9-----..9;////9;99-9;-.9:///-.9//9//9/9//......//./9///9//////9///.///9../://...../;///;/...----/;
@M03495:530:000000000-LYBTV:1:2113:20377:28318 2:N:0:ACAGGAAA+TAGACAAT
ATATTTTGCCGTTGATAAACCAGCTAATCCTGAAAAAAAAATCAAAGCTAAAAACTACAATGCTAAGACCACGATGTGACTGCTATCAAAGTTAGATATATATGTAAATTATTCATCTGTCAAATCCTAGAATTATATCATACCTGCTCCAGCAATCACGACCTGTAATGGTTTAGTGGGTTGTTCACTGTTTCTGAAAAATGAAGATAGTTGTCCAGCTTCCAAAAAGTTTATTGTGTTTTCTAGTGGAG
+
ABABBFFFFFBBGGGGGGGGGGHHHHHHFGHHHHHHHCEGGHHHHHGFGGHHHHGHHHHHHHGHHFHHHHHHGGEEGHHGHGGGHHHHHGHHHHHHHHGHHHHHHHHHHHHHHHHHHHHHHHGFBFGFGDHHHHHHGHFHHHHFHHGHBGHGEHFHGHHGGGGGHHHGHHHHHHGGGHHFGEGFFHFGFF<0DGGHHGHGHFHBBGFHGH:GHGCHHGBFFFGFC;..90FFBFFGGGGG//;CBFFC.:9
@M03495:530:000000000-LYBTV:1:2113:20226:28332 2:N:0:ACAGGAAA+TAGACAAT
ATATTTTGCCGTTGATAAACCACCCTCCCTGTGGTCGTTATCTTGCTCCTTCTGTCGTCAACGAATTTACTAATTCCAAAGCTCACATGCTGACAGATCGGAAGAGCGTCGTGTAGGGAAAGAGTGTATTGTCTAGTGTAGATCATGGTGGTGGGGGTATCAATAAAAAAAAAAAAAAAATAAATGATTAGTATGAAAAAATACAACAGTAATCAACTTGCTAGATATACTATCACAAGGTAATCCACTAA
+
BBBBBFFFFFDAFCGGGGGGGGFGGHHDGHHHHHGFGGGHGHHHGHHHHHHHFHHHGGGHGHGGGHHHHHHHHHHHHHHHGHHHHHHHHHHHGHHHHHGHGGGGGHHGGGGGGHHGEGHHEGBBBG3BGDFB3FGHHD33?32@22@<FF////>//-.<1111111<<A-@-:A-----.0/////:///////;/9/.-.9:B//../;9/////////99///99///99/////..//////;////
@M03495:530:000000000-LYBTV:1:2113:17569:28386 2:N:0:ACAGGAAA+TAGACAAT
ATATTTTGCCGTTGATAAACCAGCTCTAGCTGCCATAGCAATGTCACAACCACTTCTTGCCCTCCAAAGCTCACATGCTGACAGATCGGAAGAGCGTCGTGTAGGGAAAGAGTGTATTGTCTAGTGTAGATCTCGGTGGGTGGCGGGTGGTTTAAAAAAAAAAAATATAATATTACAGGACACGAGAGCTTTTTGCTAGTGATCAATACTGGGTTAGCTCATAAGCTGTATGGATTCATCATCAGTCCCAT
+
BBCCCFFFFFCBGFGGGGGGGGHHHHHHHHHHHHHHHHHGHHGHGHHHHEGGGHHHHHHGGHHHGHHHHHHHHHHHHHHHHHHHHHHHGGGGHHHGGGEGGHHHHGBHHFFGGHHHGHEGHGHHH34?B44444BF<C///?<0</<---<<.0000<;-:-:-@.00;000;00900/../9.--.-;90000-000000;0000000090.9...090000000;000B09;00000000000000000
@M03495:530:000000000-LYBTV:1:2113:13356:28444 2:N:0:ACAGGAAA+TAGACAAT
ATATTTTGCCGTTGATAAACCACCCTCCCTGTGGTCGTTATCTTGCTCCTTCTGTCGTCAACGAATTTACTAATTCCAAAGCTCACATGCTGACAGATCGGAAGAGCGTCGTGTAGGGAAAGAGTGTATTGTCTAGTGGTGATGAAGGTGGGGTGCGGGGAATGTAAAAAAAAAAAAGAATAAAATTACGAGTAAGAGAGACACACTACACAAGTAACGACGTGTAGCTAGCAGCTACAGCGTGAAATGCT
+
BCCCCFFFFFCCGGGGGGGGGGGGGHHGGHHHHHGHGGGHHHHHHFHHHHHHHHHHGGGHGHGGGHHHHHHHHFHHHHHHHHHHGHGHHGHHHHHHGHHHGGGGHHGGGGGFGHHHHGFHHHBFDFFGHHHDFHHFHF03/22222@@2@F///</-<---.:0:000;0@G--9--...000009000;...;0090/..//:/.///0:0:.0000..---.//00;9000;//00000-....00000
@M03495:530:000000000-LYBTV:1:2113:18033:28470 2:N:0:ACAGGAAA+TAGACAAT
ATATTTTGCCGTTGATAAACCAGAGGACTCAGGCTGGACCAAAGCTCACATGCTGACAGATCGGAAGAGCGTCGTGTAGGGAAAGAGTGTATTGTCTAGTGTAGATCTCGGCGGGTGCCGGGGTTCCTAAAAAAAAAAAAATACAATAGTACCCAGTCACTAAACGCTGTGCTTAGTACATGCACTCACCCTAGCCTCTACTTAGTGTACTCTGTCTCTCTTCAGTCTTTTCATCTACTGCAGCGTCTGAG
+
AABBBFFFFFBBGGGGGGGGGGFHHGHHHGFFHHHHGHHHHHGHHHHHGHHHHHHFGGHHHHHGEFEHHHGEGGEGHHHGGEGGGHHGHHGHHHBBBGFHFB43444B40?/>/<///0///---011111<>--:-;---.000900000000;./00;09/0/.-..;///////9///;9///;F/.9A.9/99B///////////9///////////;///9///;//////9///9///-.9../:
@M03495:530:000000000-LYBTV:1:2113:17290:28485 2:N:0:ACAGGAAA+TAGACAAT
ATATTTTGCCGTTGATAAACCACCCTCCCTGTGGTCGTTATCTTGCTCCTTCTGTCGTCAACGAATTTACTAATTCCAAAGCTCACATGCTGACAGATCGGAAGAGCGTCGTGTAGGGAAAGAGTGTATTGTCTAGTGAAGGTCTGGGGGGGGGGCGTATCATGAATAAATAACAAAAACATAAATAAAGTCTACATGCTACCGTCTTGTAGATCGTTGTTATACTGTGTCTTACGTATACTACTTTCTCA
+
BBBBBFFFFFBBGCGGGGGFGGGGGHHGGHGHHHHHGGGHHGHHHHGGGHHFHGHHGGGHGGFGGHHHHFHHHHHHGHHHHGHHHHFHHHHHEHHGGHHHGGGGHHHGEGG@FHHHHGFEHH3BBB?F3GD333FHF333B222>222/>;----9---../9////////9:/9/.99..9////////////////////.9..:./////9B......///;//////////..///////:9/////
@M03495:530:000000000-LYBTV:1:2113:13511:28537 2:N:0:ACAGGAAA+TAGACAAT
ATATTTTGCCGTTGATAAACCATGACTCAGGCTGGACCAAAGCTCACATGCTGACAGATCGGAAGCGCGTCGTGTAGGGAAAGAGAGTATTGGCTAGTGCAAGTCTAGGTGGTCGGGGGATGCCGATAAAAAAAAAAAAAAAAAAAAAACGAATGTAGCAGGACTGCTTAATAAACAGAAACATTCTCAATGTCAAGCAAAACGATAGAATCACGAGAACGCATAGAGGTGTTGAGCACAAACACAAGTCA
+
1>1AABF311>1A113BF11B01ABG3111000000BFA0000A1A1AFFBGEACAAF11///FE/A///>>//?0@BF0>FG0B0/1@@EG101>011121111B2>11<?<1////////01//-->111<<-A-;:---9-----------///9/9/---/-//99///////-////9/////////;///99-//-9-----/9////-----/-----///-/-/--99//------9-;-/9/
@M03495:530:000000000-LYBTV:1:2113:17807:28570 2:N:0:ACAGGAAA+TAGACAAT
ATATTTTGCCGTTGATAAACCAGCTAATCCTGAAAAAAAAATCAAAGCTAAAAACTACAATGCTAAGACCACGATGTGACTGCTATCAAAGTTAGATATATATGTAAATTATTCATCTGTCAAATCGTAGAATTATATCATACCTGCTCCAGCAATCACGACCTGTAATGGTTTAGTGGGTTGTTCACTGTTTCTGAAAAATGAAGATAGTTGTCCAGCTTCCAAAAAGTTTATTGTGTTTTCTAGTGGAG
+
AAAAAFFFBBDAGG1EGGGFFCACHDGGFBGFFHHHGGGCEGHHFHHHGHGGFF/CFBGEFHGBG2FGFCGHGGGGCGDGHHFFDDFGEB1FGGHHHHHHFHGHHGGHFGHHGFHHFGGFFGBG2</?F?FGHFDDHFHFGBFGFFA1FGFGHG@1GHHGGGCGFGFGHFHFGHHH11>C.<@CGHBGHB0D=DHF0D0D<CH0:GGH0CCCFGHHHHGEFFC:BB..9;;B0BBFBB/;/9CFF009.0.
@M03495:530:000000000-LYBTV:1:2113:14994:28570 2:N:0:ACAGGAAA+TAGACAAT
ATATTTTGCCGTTGATAAACCAGCTAATCCTGAAAAAAAAATCAAAGCTAAAAACTACAATGCTAAGACCACGATGTGACTGCTATCAAAGTTAGATATATATGTAAATTATTCATCTGTCAAATCCTAGAATTATATCATACCTGCTCCAGCAATCACGACCTGTAATGGTTTAGTGGGTTGTTCACTGTTTCTGAAAAATGAAGATAGTTGTCCAGCTTCCAAAAAGTTTATTGTGTTTTCTAGTGGAG
+
3AAAAFFFBF@AGGGGGGGGGGHHHHHGHHHHHHHHHGGGGHHHHHBGHHHHHHGHHHHHHHGHHGHHH2FGGGHGGHHHHHFHFHFHHHBBFHHHHHHGGHFHGHHHHHHHGHHHHHHHHH?FGHHGHHHHHHHHHHHFHHFFGFGHHGFHHGHHFHHDDG<A<FHGHHHFGHHHGHHEGGGEHFHFHHGGBBGFG0DGFHFDFH0C0C<CGCG00C/::G/0:FG:99CFGGGGGGGGFGFGFB;B.9A
@M03495:530:000000000-LYBTV:1:2113:15192:28578 2:N:0:ACAGGAAA+TAGACAAT
ATATTTTGCCGTTGATAAACCAGGATCAGGTGGACCAAAGCTCACATGCTGACAGATCGGAAGAGCGTCGTGTAGGGAAAGAGTGTATTGTCTAGTGTAGATGTCGGTGGTGGTCGGGGCATGAAAGAAAAAAAAAAAGATAAAACATGATTAATGATCAGAAGGAGAGAGTAGACACTAAGTTAAGTGTAAATAGATCTGCAAGCATATAGTATGTAGACACTAGTATACAAACCATCATGTCGGGTGTA
+
ABCCBFFFFFCCGGGGGGGGGGHGHHHHHHFGGHHHHHHHHHHHHHHB3DFFFGHHHHHGFGGHHHFEFF@EGHHHGGFFHHHBGGGHHHDGHGGHGB43444BBEE/EG/?/<3</><//?0?322<@<CGC/<-<<..0000<0.0/00<000<000:;00/....;../09;09/0///000000000090;0000;0000;./00;000//;////;/////;//9////.:.///;//;.--9-;/
@M03495:530:000000000-LYBTV:1:2113:15559:28582 2:N:0:ACAGGAAA+TAGACAAT
ATATTTTGCCGTTGATAAACCAGTCTCCAAAGCTCACATGCTGACAGATCGGAAGAGCGTCGTGTAGGGAAAGAGTGTATTGTCTAGTGTAGATCTCGGTGGGCGGCGGATGATTAAAAAAAAAAAAAAATAATAACTCCGCAGCCAACACATCCTTCTCGCAAGCGGCCCACCTGAGACTTCTCTGCACACAACGAAGTACAAACTCAGCACTAACATCTTCGCTTGACTGCTCACAATTCTATGAAGGT
+
ABBBCFFFFFCCGGGGGGGGGGHHHHHHHHHHFHHHHHHHHHHHHHHGHHHGEFGHHHEEFGEEHEGHGFGCGGFGHHHHHGFHFHHHG44@@4444?F?E?>1//<///</11=1?1?FDC-@-----9.0C0;00000..---../.::.00/00000..-.-..----9...///0;09900000000..9.-....0;000.0000009000000;009......000/00000;090900090000
@M03495:530:000000000-LYBTV:1:2113:16932:28700 2:N:0:ACAGGAAA+TAGACAAT
ATATTTTGCCGTTGATAAACCACCCTCCCTGTGGTCGTTATCTTGCTCCTTCTGTCGTCAACGAATTTACTAATTCCAAAGCTCACATGCTGACAGATCGGAAGAGCGTCGTGTAGGGAAAGAGTGTATTGTCTAGTGTAGAGATCGGTGGGGTCCGTTTGATTAACAAAAAAAAAAATATATAGAAGATGAAACGAAGAATCGGGGTAATAAGCACAGATGTGTTTGCATACAATCAGCTGAGACGATGG
+
BCCCBFFFBFBCGGGGGGGGGGDGGHHGGHHHHHHHGGGFHHGHHFHHHGGGHHHHGGGHGHGGGHHHHHHHBFHFHHHGHGHHHHHGHHHHHHHHHHHHGGGGHHHGGGGEGHFHHGGGAHBBB?BBGEH3FFHHHB3B3?2222/C/?A/<////.10.11111111>0<<-:-;:.90;0000;0/000000...:./00..:--.;///////9//////////////9///;//////./;.-...
@M03495:530:000000000-LYBTV:1:2113:15426:28710 2:N:0:ACAGGAAA+TAGACAAT
ATATTTTGCCGTTGATAAACCAGGGACTCAGGCTGGACCAAAGCTCACATGCTGACAGATCGGAAGAGCGTCGTGTAGGGAAAGAGTGTATTGTCTAGTGTAGATATGGGGGGTGGGCGGGTCATTAAAAAAAAAAAAAAAATAAAAAGTATGGGCGAGACCAGCATGAAAAATTCAGAACCAGCAAGAAAGACCACCTGCAGAACCTCCACAGGCGTCACAGCGCTATAATCACGCTACTCTCGTAGAGG
+
AAABCFFFFFCCGGGGGGGGGGHGGGGHHHHHHHHGHHHHHHHHHHHHHHHEHHHHHHHHHHGGGGGGHGGGFEEGHHHGHHHHHHGHHHHHHBFGGHH3B@3444?4?B/>C::@:.---:-;;B///9B:--;9-;@-9-.99///./////..----../..///////..///:://....///////////9.././////;//:/;/...-9-..//.-:.-.///9/:...;-///;.E9..//
@M03495:530:000000000-LYBTV:1:2113:11858:28733 2:N:0:ACAGGAAA+TAGACAAT
ATATTTTGCCGTTGATAAACCACCCTCCCTGTGGTCGTTATCTTGCTCCTTCTGTCGTCAACGAATTTACTAATTCCAAAGCTCACATGCTGACAGATCGGAAGAGCGTCGTGTAGGGAAAGAGTGTATTGTCTAGTGGGGTTATCGGTGGGGTGTCCAGCATGTTTAAACAAAAAACGCAAACGATGGTATGTCTCTTATTCGTAGTGCTCGCTGTGGACGGTCCGTCCATATAGTCCAGCCTCACATCA
+
ABAAAFF5FFBAEFGGFGGGGGGGGDHGA2GGHCHFCGGHHFBGGFHHHHGFGHGHFFEGFHGEAAEGHEGFHHFGHFFGFGFHHHEFHEFHEEHHHHFHGGGDFCCEEGGEEHHGHE3?FGBFFD?BDGF33BF33B0///<<22?/////-.--111<0/=000000=00.<.<-:-----......009/00000000;0/99..;9009-.;././/--9.--....////9//////..9/9///9
@M03495:530:000000000-LYBTV:1:2113:14145:28738 2:N:0:ACAGGAAA+TAGACAAT
ATATTTTGCCGTTGATAAACCAGGTCTGGATGATGCTCATGGATCGCACACATTCCACATCCACCAAAGCTCACATGCTGACAGATCGGAAGAGCGTCGTGTAGGGAAAGAGTGTATTGTCTAGTGTAGATATTGGGGGTGGGTGGTCTATTATAAAAAAATAAAGAAAAATATTTTCAGATAACAGGGGGAAACGAGTAACATGAGTAGAGCAGGCTGACATTAACGAATTTACACTGACATCAGTTATG
+
BBBBBFFFFFBBGGAGGGGGGGGGBFGGCDGHFGHHFBFGFHHGHGCFGGHGHHHFFDGHGGGFFHHHF2FHHHHHHGHHHHHHGFHHGGGGGHFEEEEEEGHHFGEGGGFGB?FHFH44??GF?3?4344442B1/////>//?/.1111111111>DCC.<=D0=.//:.0000000000;0:0<..---9./.....0;00/000000//9/.;....//////..:.9///////;/9/////////
@M03495:530:000000000-LYBTV:1:2113:18625:28824 2:N:0:ACAGGAAA+TAGACAAT
ATATTTTGCCGTTGATAAACCAAAGCTCACATGCTGACAGATCGGAAGAGCGTCGTGTAGGGAAAGAGTGTATTGTCTAGTGTAGATCTTTGGGGTAGCGCTGAATGTTTGAAAAAAAACAAAACAGATATAACATGGTTAGTTCTGTTAGGGATGATATTACCTGTGAAGTCGAACTTACTTTGTTTCTCCTACACTTTGTGTTGTGATCGTTCTCGCATATGACTACACTCTCGCCTGCATACTACGTT
+
BBABBFFFFFBACEGGBD5FGGCGFBGHFFHHHHGF52GFFGFD?2FA2FFEFGGEGGG5GGFHGFEGDFGFHHGGHHEDF5@53444BB4431/1113//?//344?4433333B//////B00/0@112@@1@2101?1011@1<1?110000<111111=1<1<1<1<1<....<0<000000//0000000//0000;/;/./.000.9...0.9-..000000/9/0/0:..9....//////99/
@M03495:530:000000000-LYBTV:1:2113:16916:28834 2:N:0:ACAGGAAA+TAGACAAT
ATATTTTGCCGTTGAAAACCAGCTAATCCTGAAAAAAAAATCAAAGCTAAAAACTACAATGCTAAGACCACGATGTGACTGCTATCAAAGTTAGATATATATGTAAATTATTCATCTGTCAAATCCTAGAATTATATCATACCTGCTCCAGCAATCACGACCTGTAATGGTTTAGTGGGTTGTTCACTGTTTCTGAAAAATGAAGATAGTTGTCCAGCTTCCAAAAAGTTTATTGTGTTTTCTAGTGGAGG
+
AAABBFFFFFBBGGGGGGGGGGHHHHGHHHHGHHHHGFGGHGHHHHHHHHHHGGHGHHHHHHHGHHHHHHHGGHGHHHGHHGHFHFHHHHHHHHHFFHBGHHHFGHGHHHHHFHHFGHHFGHBGBGGGHHHHHHHHHGHHHHGFHHHGGFFBGFHHHGGGGGGHHHEFHHGHGHHHHHHGGFGGHGHHHHHHHHHDDHFAHHHHFFHHHHHHHHBGGCCHHGGCCEAC0;;FFGGGGGFGGGGGGF0F099
@M03495:530:000000000-LYBTV:1:2113:14233:29103 2:N:0:ACAGGAAA+TAGACAAT
ATATTTTGCCGTTGATAAACCAGCTAATCCTGAAAAAAAAATCAAAGCTAAAAACTACAATGCTAAGACCACGATGTGACTGCTATCAAAGTTAGATATATATGTAAATTATTCATCTGTCAAATCCTAGAATTATATCATACCTGCTCCAGCAATCACGACCTGTAATGGTTTAGTGGGTTGTTCACTGTTTCTGAAAAATGAAGATAGTTGTCCAGCTTCCAAAAAGTTTATTGTGTTTTCTAGTGGAG
+
>A3AAFFFFFBBGGGGGGGGGCHFHHHHGFHHGGHHHGGGGHHHHHHHHHHHHHGFHHHHHGHHHHHHHFGHGGHGFBHHHHHHHHGHHHHBFHBHHHFHHHHHHHHHHHHHGHHHHHHHHHFFFGFFHGHHHHHGHHFHGHGFGHFGH2FGBGFHFHHGGGGGHGHHHHE?FGHHFGHECFGGHGEGHHGHHHGHHBFDHHG0DFCCF:C0GHH00CBC00:GG:.;ABFGGGGFF0CFGGGGBB;B9BA
@M03495:530:000000000-LYBTV:1:2113:17149:29185 2:N:0:ACAGGAAA+TAGACAAT
ATATTTTGCCGTTGATAAACCAGCTAATCCTGAAAAAAAAATCAAAGCTAAAAACTACAATGCTAAGACCACGATGTGACTGCTATCAAAGTTAGATATATATGTAAATTATTCATCTGTCAAATCCTAGAATTATATCATACCTGCTCCAGCAATCACGACCTGTAATGGTTTAGTGGGTTGTTCACTGTTTCTGAAAAATGAAGATAGTTGTCCAGCTTCCAAAAAGTTTATTGTGTTTTCTAGTGGAG
+
BBABBFFFFFBBGGGGGFGGGGHHHHHHHHHHHHHHHGGGGHHHHHHEHGHHHHGHHHHHHHHHHGGGHBFHGGHGHHHHHHEHHHHHHHHHFHFHHHHHHHHHGFHGHHHFHHGFFHHHHHHHFHBGGFHHHHHHHHHHHHGFGHFHHHGHGC@GHHHGGGGGGHHFHHHGFGHGFGHGGGGGHGHHFHDHHHHHHHHHGGF0DFGHGHFGHGEFHFFFHHCGGHH?CFBFGGGGGGGGBFGBFBC;.CA
@M03495:530:000000000-LYBTV:1:2113:15130:29242 2:N:0:ACAGGAAA+TAGACAAT
ATATTTTGCCGTTGATAAACCAGCTAATCCTGAAAAAAAAATCAAAGCTAAAAACTACAATGCTAAGACCACGATGTGACTGCTATCAAAGTTAGATATATATGTAAATTATTCATCTGTCAAATCCTAGAATTATATCATACCTGCTCCAGCAATCACGACCTGTAATGGTTTAGTGGGTTGTTCACTGTTTCTGAAAAATGAAGATAGTTGTCCAGCTTCCAAAAAGTTTATTGTGTTTTCTAGTGGAG
+
AA?AAFFF4FDBGGGGGGCGGGGHFFFHHHGHHHGBFGGGGHHHHGH2FFGGBGEEHFHHHHHHHHHHHFHHGGHGHHHGHBGHGHHHHHEGGHHGHGHHFHHHHGHFHHDFHFGDFGHHHHFFFF3FGBGHHHHHGHHHHHHHHGGFHGFGBFFGFGHGGC/AFHHHHHE?G<1GGHFHGGGDHGBGHBDGFHHFHBBDHGD0<:0GFHGFFFF00CFGFHF00C:.ACFGFGFBCFGGBBFGGG99;0A
@M03495:530:000000000-LYBTV:1:2114:13921:1497 2:N:0:ACAGGAAA+TAGACAAT
ATATTTTGCCGTTGATAAACCAGCTAATCCTGAAAAAAAAATCAAAGCTAAAAACTACAATGCTAAGACCACGATGTGACTGCTATCAAAGTTAGATATATATGTAAATTATTCATCTGTCAAATCCTAGAATTATATCATACCTGCTCCAGCAATCACGACCTGTAATGGTTTAGTGGGTTGTTCACTGTTTCTGAAAAATGAAGATAGTTGTCCAGCTTCCAAAAAGTTTATTGTGTTTTCTAGTGGAG
+
ABABBFFFFFBBGECGFGGGGGHHHHGHHHHHHHHGHCGGGGHHHBBFHGHHHGGGHHHHHGHHHGGGHFGGFGGECGHEH3FGHHGHGHGGFGFHHHHHHHHHHHHHHFGGGFHHEBGHHFDGHHHHHFHHHFHHHHFFHHHFHHAG3GCGHHEH2GHEDC/AFGGHGFHFFF11<=GH<FGGHHHHFGGFDGFFHFFDGHEHFF0:;000CC<G;GHHG0:CCBG..CFGGGGBCB9BFCF00C00.9A
@M03495:530:000000000-LYBTV:1:2114:16523:1614 2:N:0:ACAGGAAA+TAGACAAT
ATATTTTGCCGTTGATAACCAGGACTCAGGCTGGACCAAAGCTCACATGCTGACAGATCGGAAGAGCGTCGTGTAGGGAAAGAGTGTATTGTCTAGAGATGAGCAGGGCGGGGGGGGGGGGAATAATAAACAAAAACAAGGAGAACTATGTCAAGTGGGAGGCACTTAGAAATACTGAGTAAGACCACGTACCACATATTGTACGACAGATGGATGGTATATCGATACACGACACTGTCTTCGTTCAGACT
+
ABABBFFFFFBACGCGGGGFFGGGHHHHBHHFFFHHHHHHHGHGGGFHEBFFHHHHGG3FEEFDGGHAE1>>AGFFFEBGEAGHB34BFFB4B4FB4343343@33/>//<//----;----99:///:///999A........9//////////9//9..9....////9///9////;//;//........//.9//:/9//...--/////;/./////9..;.-/9.9-9-:/9////.9/./////
@M03495:530:000000000-LYBTV:1:2114:16878:1822 2:N:0:ACAGGAAA+TAGACAAT
ATATTTTGCCGTTGATAAACCAGGACTCAGGCTGGACCAAAGCTCACATGCTGACAGATCGGAAGAGCGTCGTGTAGGGAAAGAGTGTATTGTCTAGTGTCGGACTCGGGGGGTGGCGTGTCATTACTAAAAAAAAGAATGCGACAGCGTATATGGCCGTAGTGCTATGCTTCGTCTGTAGTGCGTCCCTTTGTGGACTATTTGTAATTCCTAGATATGTAGATGGATCTAGCGGCACGAGAGCACTCGAG
+
AAABBFFFDFDAGGGGFFGGGGDFFEHHHHHGHGGFHFCHHHFHFHBHDGFGHHHHHFBHGDEEFFHHCEGE>E1?@GE3?BG3B4BBFGHHF4FG@B3BBE////BF//>B?-9-.-.;./;0;00//;///-9-.9.///9.---.-9.9////.;-;..9///9//9///-....//9//;9.--.//:/:..////9/9/9//////////////:///////9/////----;..9.9././/;..
@M03495:530:000000000-LYBTV:1:2114:12030:1861 2:N:0:ACAGGAAA+TAGACAAT
ATATTTTGCCGTTGATAAACCACCCTCCCTGTGGTCGTTATCTTGCTCCTTCTGTCGTCAACGAATTTACATTCCAAAGCTCACATGCTGACAGATCGGAAGAGCGTCGTGTAGGGAAAGAGTGTATTGGCTAGTGTAGGTGTTTGTGGGCGGTGGAGAGTTATAAAAAAAACAAATAAATTGATCGATGAGGATCAGTGAATCATATATCAAGTTAGATCATGTCTATACAAGAGATGATGTCGATATTC
+
ABABBFFFFFBAEGGGGGGGGGFDEFHDGHFHHHFEEGGHHGFHHHHHHHHHHFDHFGFHGHGGGEFHHGGFHGHHFHFHHHHHHHHHHGHGGHHHGHG?FE1FHGEEEECFFHHGFGEFHHBGGHBD32BCFGDD333222@/2<22////-<-<..1.<=0=0000<-;-.:::000;00;009.:9000/://.;00000000;0B;000000;0/9////////9/:///...://:///....-//
@M03495:530:000000000-LYBTV:1:2114:11732:1921 2:N:0:ACAGGAAA+TAGACAAT
ATATTTTGCCGTTGATAAACCACCCTCCCTGTGGTCGTTATCTTGCTCCTTCTGTCGTCAACGAATTTACTAATTCCAAAGCTCACATGCTGACAGATCGGAAGAGCGTCGTGTAGGGAAAGAGTGTATTGACTAGTGTAGAATTTTTAGGTGAGTCTTGTTTTTTAATAATGAATGACTCGAAGTTAATTTAAGGTCATTGTTCTTTTCCATGATACAACGACCTTCAGACAACTAAGCTATTCTGAGAC
+
1AA1A3F311D>AAGGF3GB1AAEE0FCCAFBBFFFEECCGFH2D1BAGGFFDG2FEGF/EBEAA/GGFDABFBGHBE2GHFHHGFHGFFHHDFHHBHH>/EFEHGBEEACEEEFBBF00/0FFBF1BGHH2B>F121B2B2221221/011110@11@11??F/->111<<11>1111=1>./<.0<0==0=00<00/000;0000<C:00000000;:/-.--.0/:00/;9.//0//00990;;0000
@M03495:530:000000000-LYBTV:1:2114:11654:1974 2:N:0:ACAGGCAA+TAGACAAT
ATACACTGCCGTTGAGATACCAGCTAATCATGAACAAATAATCAAAGAGAAAAAGTATAATGCTAAGATCAGGAAGTGAACGCCATCAAAGCTAGATATATATCAAAATTATTAATCTGTCAATTCCTATAATAATATTATACCTGCTCCTGAAATCTCTATCTTTAATGGTTTAACTGGTTGTTATCTTTGTTTTATAGATGAATAGATTGGTACAGCATTGAAAAATTTTGTTTTTTTTTCTACAGTAG
+
1>>111B1B>>11A11A3111110BFBGG3A13D1D0F111A2111B00B1FE0/1DA2D22DGHF1E2FC11100B1DB10//B/B1B1F0BF1BF2F2B22222111BBFD22@2G222BB221F222B2B2BFE22BFD22>10<111111121212B2B12>F22211BBF21210<1<<?22211??@0<01111<111??1111>1<11111101110000<./000////.;---C000000;;
@M03495:530:000000000-LYBTV:1:2114:19761:2021 2:N:0:ACAGGAAA+TAGACAAT
ATATTTTGCCGTTGATAAACCAGTCAACGAATTTACTAATTCCAAAGCTCACATGCTGACAGATCGGAAGAGCGTCGTGTAGGGCAAGAGTGTATTGTTTAGTGTCGCCCTTGGGGGTCGCGGGTCCGTTCAATTAAAATATACTATTAGACACATCTCATGTACGAGCGTCTGAGGCTCTGCTCCGACCATGATCACTCCTAGTACAGCCGTGGTATGGAGGCGCTGTCAGTTACTCAGCATGCGTTGTG
+
3A?ABFFF4FDBGGGGDDA4CCGGH4FGEEFFGG5FGFFHHHH5DGGHF3AGFDG3GG5FFFHFEFF1FEHGFEA1E0B?2DDF2F112FGG44FGH@4B4DGB4411/?/30??///</////////><01<<1111=1111111<0000<=BG0000=0==00...--:...:;...;/0:000.-;--900;00900//9/;;//;/.-9--;///./...---9.////////;/////9/.9.-..
@M03495:530:000000000-LYBTV:1:2114:14140:2150 2:N:0:ACAGGAAA+TAGACAAT
ATATTTTGCCGTTGATAAACCAGCTAATCCTGAAAAAAAAATCAAAGCTAAAAACTACAATGCTAAGACCACGATGTGACTGCTATCAAAGTTAGATATATATGTAAATTATTCATCTGTCAAATCCTAGAATTATATCATACCTGCTCCAGCAATCACGACCTGTAATGGTTTAGTGGGTTGTTCACTGTTTCTGAAAAATGAAGATAGTTGTCCAGCTTCCAAAAAGTTTATTGTGTTTTCTAGTGGAG
+
ABABBFFFFFBBGGGGGGGGGGHHHFHHHHHHHHHHHGEFGHHHHFHBGFFGFHGFHHHHHHHHHHHHHHHHGGHGHHHHHGFHHHGHHHHHHHHHHHHHHHHHHHHHHFHHGHGHBBGHBGHHGHBGHBFHHHHHHHFFHHFHHHEFGFHHGHGHHFFDD@DGHGFHHGH?DGHFFGACCFGDHHHFHHHHDGHGHFHHHHHHFHHHFFGHCGGFFGHFFHCC;GA.;BB;CFFGBFFF//0;FB;CA0A
@M03495:530:000000000-LYBTV:1:2114:16056:2195 2:N:0:ACAGGAAA+TAGACAAT
ATATTTTGCCGTTGATAAACCAGAACCATCCAAAGCTCACATGCTGACAGATCGGAAGAGCGTCGTGTAGGGAAAGAGTGTATTGCCTAGTGTAGAGCTATGGGGGTGGCGTGTGTGTTAAAAAAATAAAAATATGATTCTTGCATAAACTCTTTAATAGTCAATTAAAAATACATATGATTTCTATCTTCCTCGAATGCTGATATACAATTATCACATCATGACAGTTAAGTCACAATCGTTCTCACACT
+
A?ABBFFFFFDAGGGGGGGFGGFHCFGGFFHHCDCBGCAFEGH3F55AFHHBCGC1FFHFFAEFEAAA2FFFFGEHHF@FFFEFF43BFGH3@4@43B3343311////0////?00B23333@//01<1F101<?1111111111111111111111111100=0=0=0<.00000<00000000000<000::./:/0;C000000000;000000000000900000900009009/.:...9//;//
@M03495:530:000000000-LYBTV:1:2114:12444:2259 2:N:0:ACAGGAAA+TAGACAAT
ATATTTTGCCGTTGATAAACCAGGACTCAGGCTGGACCAAAGCTCACATGCTGACAGATCGGAAGAGCGTCGTGTAGGGAAAGAGTGTATTGTCTAGTGGAGAGTTTGGTGGGGGGGGGGGGATTTAAAAAAAAAAAAAAAGAAAGATCGATAAGCGAAGTAGAGTGATATAAGAATAGCTGTTAACACGGACATTGGTACGAAATATAATGATCGATATGTATCTAGGACGAGTCTTGAAGGTAGCAGAA
+
ABBCCFFFFFDAFGGGGGGGGGHGFHHHHHHFHHGHGHHHHHHHHHHHHHHHHHHHHHHHHGGGGGHHGEFEEFHHHHGGHHHFHHGGHHHFBFHHGGB13?3/??3D?/?E///:-9-----;/0000;0----;9-9--.../0900..9..:0-.--.0000000:00000000000900000000.----00009:0...9.00900;0:0..;.-00000;0;;90-;-./0000000000000//
@M03495:530:000000000-LYBTV:1:2114:20587:2353 2:N:0:ACAGGAAA+TAGACAAT
ATATTTTGCCGTTGATAAACCAGTCAGGAGTCCAAAGCTCACATGCTGACAGATCGGAAGAGCGTCGTGTAGGGAAAGAGTGTATTGTCTAGTGGAGAACGAGGCAGAGTGCGGGAGCTTAAAAAATAAAATACAGCGAGCTACGCATACCCCGCTGAGCTTGCTCGATTGGAACGATGCATGTCAGTCTGCTTAATGGACGGGGTGGAGTCCGTGCGTATGTTGTGATTCAGCCAGTACTAGAACCGCGT
+
BBBBBFFFF4A2AEFGGCGDCAFDGHFFCEGFFGH5FHHFCHF5FBBG5EEGF53FFEAAAG2E1EE0A12D@?G1?F3BBF44444444BF@G131313111>//?//4B4////</B?1D111/0111@211<11//<><1<.<...></<----.;/0//.:0.:/0.:00;.9...000;;B0C0;000000;;000-------..9//9...-99.////.;///;////..;/;/////9.----
@M03495:530:000000000-LYBTV:1:2114:15827:2367 2:N:0:ACAGGAAA+TAGACAAT
ATATTTTGCCGTTGATAAACCAGCTAATCCTGAAAAAAAAATCAAAGCTAAAAACTACAATGCTAAGACCACGATGTGACTGCTATCAAAGTTAGATATATATGTAAATTATTCATCTGTCAAATCCTAGAATTATATCATACCTGCTCCAGCAATCACGACCTGTAATGGTTTAGTGGGTTGTTCACTGTTTCTGAAAAATGAAGATAGTTGTCCAGCTTCCAAACAGTTTATTGTGTTTTCTAGTGGAG
+
3AAABFFFBFDAGGGGGCGGGGHHHGHFHGHHHFHFHGGGGHFAGHF2GF5GBHGHHHHHHGEFHHHFH2GHDEEFGFGGHFFFGGGHBGD4FGDGHHHHHHGFFGHHHGHHGFFFGHHGGHFF4FBFGHHHFDFFGGGFHHHCDFG?FCHHFFHH2<CDD/@EG<?1FHDDHHFF1GHHGGCEABFBGHHHGHFHHBGB.<D0=CCGBGFEFCG00;CGFB/00<..CFF;0BBBBFFFF/BBF099.0E
@M03495:530:000000000-LYBTV:1:2114:10720:2416 2:N:0:ACAGGAAA+TAGACAAT
ATATTTTGCCGTTGATAAACCACCCTCCCTGTGGTCGTTATCTTGCTCCTTCTGTCGTCAACGAATTTAATAATTCCAAAGCTCACATGCTGACAGATCGGAAGAGCGTCGTGTAGGGAAAGAGTGTATTGTCTAGTGTAGGAATCAGGGGTGGGCATGTTCTCTTAGCAATGAATAAAAAAGATACTATCAGTCCTTTGCTATTTAACTACTGTATACTAAAACTCCACAGATGGTACCGTAACGCTTGA
+
AA>AAFFFBD3AAF4G655BFGGGGGG2AEG3GFHHGGGHHAEGE5D533FGHHHBCFFAFGE1FAAE55DFGHHEGHGGFHHGHFBGG3FD@GGHFFHHGGFFHHFG?EEGGHBGHFFFEAEGBFHDH2G?2?G2B1B2G111@111<0<////<00<<1111<1111<11110000=00-<.<0;0;0:C0<00;000000:00<00<0;0000000;099000009//./00/0000..;9..-....
@M03495:530:000000000-LYBTV:1:2114:20415:2418 2:N:0:ACAGGAAA+TAGACAAT
ATATTTTGCCGTTGATAAACCACCCTCCCTGTGGTCGTTATCTTGCTCCTTCTGTCGTCAACGAATTTACTAATTCCAAAGCTCACATGCTGACAGATCGGAAGAGCGTCGTGTAGGGAAAGAGTGTATTGTCTAGTGTAGATCTGGGCGGCGGCGGTGGCGTTTGAAAAAAAAAAAAAGTCCTACAGACTACTGGGCTTCTGCGAGAGATTATGTGTGGAGTGCTGCTGCGTAGGTTGAACTGTGAACGG
+
BBBBBFFFFFBBGGGGGGGGGGGCFFHGGHHFHHGHGGGHHHHHHGHGHHHHGHHGGGFHGHEEFHEHHFHHEHHHGH5FGHHFHHGBHBHH4GGHFHHGGFGGHHBEEEGGGHHHHGGG/GHHGHFHFGH3?DGFHHG3B32@2222/><------:-..-.9990000;------9-.///////99.///;//9.;.9//:----9./////;//.././9///////-..-.//.//9//;////..
@M03495:530:000000000-LYBTV:1:2114:18612:2451 2:N:0:ACAGGAAA+TAGACAAT
ATATTTTGCCGTTGATAAACCAGCTAATCCTGAAAAAAAAATCAAAGCTAAAAACTACAATGCTAAGACCACGATGTGACTGCTATCAAAGTTAGATATATATGTAAATTATTCATCTGTCAAATCCTAGAATTATATCATACCTGCTCCAGCAATCACGACCTAATGGTTTAGTGGGTTGTTCACTGTTTCTGAAAAATGAAGATAGTTGTCCAGCTTCCAAAAAGTTTATTGTGGTTTCTAGTGGAGGT
+
AA?ABFFFFFBBGGGGGFGGFGFHHHHFGFGGGGGGGGG?EH3GFGEHHFHHGHGFFHFHHHFHH5GHH2FHFGGF?FHHHHBGHGGHHFF@FGGHHHHHHHHFGHFFGFFHHHHHFFHHHFHBFHHGGFGHHDGHHHHHHHH?FGFGGGHHFGGHHBHDGFGGHFGGHHHGHEGHHG.FCGE11>DGHGGHFHHHHG.CF<GGDGHBGFH;0;:F/:CCFFF0.:A;FFFCB0;9.;AFFFFGFFAF?A.
@M03495:530:000000000-LYBTV:1:2114:20942:2557 2:N:0:ACAGGAAA+TAGACAAT
ATATTTTGCCGTTGATAAACCACCCTCCCTGTGGTCGTTATCTTGCTCCTTCTGTCGTCAACGAATTTATTAATTCCAAAGCTCACATGCTGTCAGATCGGAAGAGCGTCGTGTAGGGATAGAGTGTATTGTCTAGTAATGATATAACAGGGAATCGTGGCCTTAAAATAATAAAAATAAATCTGCGATAGGCTGGTATAGTTGTGTCATTAGTTGGTATTAATTTGAATTATTGAGGCTTACTCGAGGAA
+
AAAAAF3D11>1AE1BFD11GEE0AGAFE0FGC001A0EFFGHFHFDDC11BGBG2FFGHGHGGGEEFF2AFGHHBGBGFF0B11F1@@@@@112F1G1>//>>0CGG///>??F1FFB00<1B1BGGH2F2BB>2B222B22BB22111??<00@0<0?<0<<<<1<1?DF1FF1<0<=>1111><-<.<</0.<CB0<00C00.;0:00;00;0/.009C00090C0000;B000/..9/00;.9:A?/
@M03495:530:000000000-LYBTV:1:2114:10395:2673 2:N:0:ACAGGAAA+TAGACAAT
ATATTTTGCCGTTGATAAACCAGCTAATCCTGAAAAAAAAATCAAAGCTAAAAACTACAATGCTAAGACCACGATGTGACTGCTATCAAAGTTAGATATATATGTAAATTATTCATCTGTCAAATCCTAGAATTATATCATACCTGCTCCAGCAATCACGACCTGTAATGGTTTAGTGGGTTGTTCACTGTTTCTGAAAAATGAAGATAGTTGTCCAGCTTCCAAAAAGTTTATTGTGTTTTCTAGTGGAG
+
ABBBBFF5B4@AECCBGGGBFAHHHGHHGHHGGHHHGGCEGGCFHHHEGDDFHHGHHHHHGGHHHEFHHHHHGEGFHHEFFDCGHH3FGFH@FDFGGFHHFHGFFGFHHHHHHGFHBGHFFHHFFHHHFHHFFGHHHGEGFGGHHGHHHHHEHGFHHHGADGGGFBDFHFHDHFHGDGAH..-C.GHHHHHF0DGH0DGDGGG0=::0;CHCFC0GFHGB0CCFC0..99CF00009;CFGGGGFFFGF0C
@M03495:530:000000000-LYBTV:1:2114:18761:2696 2:N:0:ACAGGAAA+TAGACAAT
ATATTTTGCCGTTGATAAACCAGCTAATCCTGAAAAAAAAATCAAAGCTAAAAACTACAATGCTAAGACCACGATGTGACTGCTATCAAAGTTAGATATATATGTAAATTATTCATCTGTCAAATCCTAGAATTATATCATACCTGCTCCAGCAATCACGACCTGTAATGGTTTAGTGGGTTGTTCACTGTTTCTGAAAAATGAAGATAGTTGTCCAGCTTCCAAAAAGTTTATTGTGTTTTCTAGTGGAG
+
3AABBFFFFFDBGGCGGGGGGGGGHHHGHGHHGHHHFCGEGHHHHGHHHGHHHFAGHHHHBGFHHHHHHGGHGGGFFFHHGEB@GHEGFGGFGFFHFFHHGGHHFHHHHHHHHHHHHHHHHHHFHHHHHHHHHGEHHHHHHHFGHFGHBCGHHC<<2<CDGG?FFFDGGHGFFHH1>=CC.FCEGFFGHHHHHFF0<0<D.<<DDCFF0CG0CHH0:C/::GCBCG..AFFFBF0C9B//:FFFBFFGGFG
@M03495:530:000000000-LYBTV:1:2114:11183:2701 2:N:0:ACAGGAAA+TAGACAAT
ATATTTTGCCGTTGATAAACCACCCTCCCTGTGGTCGTTATCTTGCTCCTTCTGTCGTCAACGAATTTACTAATTCCAAAGCTCACATGCTGACAGATCGGAAGAGCGTCGTGTAGGGAAAGAGTGTATTGTCTAGTGTAGATCTAGGGGGGGGGGGGGTCGTTAAAAGAAAAAAGAAAAACCTTAATCAATAATATATACTGTGATAAATAGTAGTAATGTATCTCAATCACAACAACGTGTGAGTCGAC
+
AAABBFFFFFCBGGGGGGGGGGGGGHHGGHHHHHGGGGGHHHGHHHHHHHHHHHHHGGFHGHGGGHHHHHHHFHHHHHGHHHHHHHHHHHHHGFHHHHHHGFGGFHFGGGGGGGHHHGGFEGBGGHHHHHH3B3FFH333D32222@@/?>---------.-99..009;./::-..9//..:/000:00000000:0000:0000000000000000000;000:0000:0000....-../.090;-9-
@M03495:530:000000000-LYBTV:1:2114:17550:2734 2:N:0:ACAGGAAA+TAGACAAT
ATATTTTGCCGTTGATAAACCAGCTAATTCCAAAGCTCACATGCTGACAGATCGGAAGAGCGTCGTGTAGGGAAAGAGTGTATTGTCTAGTGAAGAAAGTGGTGGTGGGGGGCTGATTCAATAAAAAAAAAATAGTGAGCTAAATGGCAGGGATGAAGGCTAATTCACACAGAAGAGTAACACTCGTATACATACAGTGACAACGTCCATGTGGTGACGCAAATGTGAGAGTGCAGCAAGTGTAGTGATAC
+
BBABAFFFBFD>EEGGGGGGGGGCGFHFFFDFHFBBDGBFHGFEGFFFGFCFGGGGAAAFH0AEFEEAFEGFHHFFHG55BD54444B4BF34BF333B4BFE?1111>/>-:=..000;:00:0:0?----.90000////9////9/.;-9B.////;/9/////9;9..////.///:////...//////9////////;-..../////9.//.;--9//9/////;///;/...///////9///
@M03495:530:000000000-LYBTV:1:2114:19125:2740 2:N:0:ACAGGAAA+TAGACAAT
ATATTTTGCCGTTGATAAACCAGCTAATCCTGAAAAAAAAATCAAAGCTAAAAACTACAATGCTAAGACCACGATGTGACTGCTATCAAAGTTAGATATATATGTAAATTATTCATCTGTCAAATCCTAGAATTATATCATACCTGCTCCAGCAATCACGACCTGTAATGGTTTAGTGGGTTGTTCACTGTTTCTGAAAAATGAAGATAGTTGTCCAGCTTCCAAAAAGTTTATTGTGTTTTCTAGTGGAG
+
1AAAAFFFFFD1EFFGFGGG1GHHHFFGDGFHFEGHCCECGHHHGHFFHFFHHHGHHHCHHHGHHFHHHHHGEGGEAGBGFFHDHFHHFDEHHBHHHHHHHHHHFGGHHHHHHHEGFGGHHHFEHHHHHEHHHHHHBGHHHGFGG1GGFHHHHFCGGGFGGCGGHFFGFHGHGHGHHHHGAFGGHHHFHHFGDGGGFFHBCCG<DFCGBHFFHHG0C;/CGG/0;0;..FFG;BFFGG/FFF00B0FF.;C
@M03495:530:000000000-LYBTV:1:2114:10387:2776 2:N:0:ACAGGAAA+TAGACAAT
ATATTTTGCCGTTGATAAACCAAAGGACTCAGGCTGGACCAAAGCTCACATGCTGACAGATCGGAAGAGCGTCGTGTAGGGAAAGAGTGTATTGTCTAGTGTAGATCTCGGGGGTTGGCGTGTTGTTTAAAAAAAAAAAAATAAAAAATATATGGTGATCACATGTAAGACTGTGGATGGCGTGTACTATGAACTTACGTTGTTGGTACTGACATGCACAGAGTGTGCCATGGTATATGACTGTAAGTTGG
+
BCCCCFFFFFCCGGGGGGGGGGDHHHHHHHGHHHHHGHGGHHHHHHHGHHHHHHHHHHHHGHHGGGDHHFGGGGGGHGHHGGHHHHHFGFGHHH4FHHHH34434444DC//>/////2><//0/?/0111=FC?<----:.00000-.000000;00000/00000000:0;00/00:./-.-./0000000;0000.//.;9:.;00:0;00;0:000/0/:00:00000/0000000:00:00::000
@M03495:530:000000000-LYBTV:1:2114:10868:2777 2:N:0:ACAGGAAA+TAGACAAT
ATATTTTGCCGTTGTAAACCAGCTAATCCTGAAAAAAAAATCAAAGCTAAAAACTACAATGCTAAGACCACGATGTGACTGCTATCAAAGTTAGATATATATGTAAATTATTCATCTGTCAAATCCTAGAATTATATCATACCTGCTCCAGCAATCACGACCTGTAATGGTTTAGTGGGTTGTTCACTGTTTCTGAAAAATGAAGATAGTTGTCCAGCTTCCAAAAAGTTTATTGTGTTTTCTAGTGGAGG
+
AAA@BFFBFFBBGGGGGGGGGGHHHGHHGFHHHHGHGGGGHHHHHGGHHGHHHGHHHHHHFHHHHHHGGHHGGGFHHFHHHGHGHHHFHH@FGHHHHHGHHHHFHHHGGGHGGHHGHHHHHFFHFHHHHBHHHHHGHGFHHFBGGFHHGHHFHFHHHFGDCFGHHGHHHHHHHHGHHAFGFCDHGHHHHHGHHFHFDFH<<DFFHFHHHFHFHHFEG/C0;:;FHGFDFFFBBBFFFFCBBBFCFFGFFGG
@M03495:530:000000000-LYBTV:1:2114:17644:2799 2:N:0:ACAGGAAA+TAGACAAT
ATATTTTGCCGTTGATAAACCAGCTAATCCTGAAAAAAAAATCAAAGCTAAAAACTACAATGCTAAGACCACGATGTGACTGCTATCAAAGTTAGATATATATGTAAATTATTCATCTGTCAAATCCTAGAATTATATCATACCTGCTCCAGCAATCACGACCTGTAATGGTTTAGTGGGTTGTTCACTGTTTCTGAAAAATGAAGATAGTTGTCCAGCTTCCAAAAAGTTTATTGTGTTTTTTAGTTGAG
+
ABBBBFFFFFBBG2GGGGGGGGHHHGHHHGHHHHGHGFGGGHHHHFDFHHHHHHFFGGHGGBHFFHEHFGFE?EEGCGFEGGFHGGHHHFFHHGDFEDFHHGHHGGHFHFGHHHFHHHGHHHHHHHFHHFHHHFGHHHHHHHDFGDABGFFBFHCFFHHGGGGGHHHHGF11<GFBFDHAAFF?GHGGBG00<0GGG0G0CGFDDGBCBHGHHHH0CCBHHF/:C0C.::9CFFGBBBCBFB.-9C00;;F
@M03495:530:000000000-LYBTV:1:2114:17750:2822 2:N:0:ACAGGAAA+TAGACAAT
ATATTTTGCCGTTGATAAACCAGAACCATCCAAAGCTCACATGCTGACAGATCGGAAGAGCGTCGTGTAGGGAAAGAGTGTATTGTCTAGTGTAAAATAGGGTGGGCTTCGTGGAGTTAATTAAAAAATATCTAGATATTAATAAAAATTGGTTGAACAGCTTTTATTAAGCACGATATGTTGCTGAATTAAGCTTGTTTTTACAATATATTGGGGATTACTTTGGGAATGTGTTAGAGACGTGTTTTTTG
+
AAABAFFFF4D>2EGGGGGGGGHHHHHHHGFHCA32FFGDBGHCFF5ABGHHHHG?FE11EFE?EF11B53CC1?FGBDE4F4FD4@4@44G@@44443@3B?1>>/2/2/2?///B34B444BFG2>0233333B3@2@22@@FGH202222<?<1C1001111<1<<111<0-...-<=<00<<=0D0000000/.0//;.C0000;:0<00.-.:/000000/..//0900:00000/..9/./;A--
@M03495:530:000000000-LYBTV:1:2114:11239:2834 2:N:0:ACAGGAAA+TAGACAAT
ATATTTTGCCGTTGATAAACCAGCTAATCCTGAAAAAAAAATCAAAGCTAAAAACTACAATGCTAAGACCTCGATGTGACTGCTATCAAAGTTAGATATATATGTAAATTATTCATCTGTCAAATCCTAGAATTATATCATACCTGCTCCAGCAATCACGACCTGTAATGGTTTAGTGGGTTGTTCACTGTTTCTGAAAAATGAAGATAGTTGTCCAGCTTCCAAAAAGTTTATTGTGTTTTCTAGTGGAG
+
ABBCCFFFFFBBGGGGGGGGGGHHHHHHHGHHHHGHHGGGGHHHGFHHHGFHGHGGHHHHBHHHHF3EBGHFGG3GE4GDGGFFHHBHHHGFEHFFHGHGHHHHHHHHHHHHHGHHGHHHFHHHHHHHHGGFFHHHHGGHHHFHHHAFFFFHHHHHGGHGGGGGHHFHHHEFGGGFFFHGDGGGHHBGHEDHHBHHHGGGAGHHHFHGFFHHHHHGGGFGCC/<CC.C.:;000FFGGGFFBFFFB09ACE
@M03495:530:000000000-LYBTV:1:2114:12378:2872 2:N:0:ACAGGAAA+TAGACAAT
ATATTTTGCCGTTGATAAACCACCCTCCCTGTGGTCGTTATCTTGCTCCTTCTGTCGTCAACGAATTTACTAATCCAAAGCTCACATGCTGACAGATCGGAAGAGCGTCGTGTAGGGAAAGAGTGTATTGTCTAGTTGAGAGATCGGGGGGCGGCGTGTCATTATATAAAAAAAAAAACAAATAGCTATTCATACGTATCGACTAGTACGAGTGTCGTCGTCGCAACGCCGGCAGTACCGCACTGAAAGCA
+
BBBBBFFFFFBAEGGGGGGGGGGGGHHGGHHHHGGHGGGHHHHHHHHHFHHHHHHHGGGHGHGGGHHHHHHHHFHGHHGHHHHHHHHHHHHHHHHHHHHGGGGHHHGGGGFGHHHFGFHHHHHGGFHDGF3BBGH?333B/2/22<//<------:--;./:9////:/B/:B-9-:9....//////////;//.///...;.-;///.....//.9.--.---.-:-------:///.----//9/9//
@M03495:530:000000000-LYBTV:1:2114:12462:2892 2:N:0:ACAGGAAA+TAGACAAT
ATATTTTGCCGTTGATAAACCAAAGCTCACATGCTGACAGATCGGAAGAGCGTCGTGTAGGGAAAGAGTGTATTGTCTAGTGTAGATCGCTGGGGGGTGCGGGTCAGTAAAAAAAAAGAAAAAACAGAAAGGCATAAACCAGATAGACTCGTTACTTGTTGAATTGTTTTCATTACTGTATCTTTAGCGTGCAACTATCGTACACTCTTGTGTTTGTGGCTCTGCCTACATCAACGTCTACTATAGACTAT
+
?AABBFFFFFBBGGGGGGGGGGGHHHHHFHHHHHCHFFGHGGHEFGGGGGHG?FGGGHFGFGFHFHBFGHDGHHH5@5D@@55@BBD4111?>1//---.-:-;-./;;00;0---9...;/:-...////...//////...//;//;/.9...////:.///////..///9//9/;/;///////-...://;///...9.//////;/;9./..;.99/////;.////:/.....9/9////////
@M03495:530:000000000-LYBTV:1:2114:10575:2948 2:N:0:ACAGGAAA+TAGACAAT
ATATTTTGCCGTTGATAAACCACCCTCCCTGTGGTCGTTATAATTTACTAATTCCAAAGCTCACATGCTGACAGATCGGAAGAGCGTCGTGTAGGGAAAGAGTGTATTGTCTAGTGGAGATCTAGGGGGGTGCGGGGGCGTTAAAAAAAAAAAAACAAAAAAAAGAACGTTATAACAAGAGCTCCTGTGCACTAGCATGAGACTTATATGTGTAGTACTAGTGAGCACAGTCATCACAATGAGTCGACATG
+
CCCCCFFFFFBCGGGGGGGGGGGGGGHGGHHGHHGHGGGHHGFHHHHHHHHHHHHHHHHHHHHHHHHHHFHHHHHHHFGGFGFHHGGGGFGHHHHGHHHHGFFGGHHHHD?HGFHB03/B3B444B/?<-:-.-------;-.::009--:----.:..;9-:-:../.;//.00099/9./00000;:000000/900000000000;000000000090900:00.//00000000000000;:.9..0
@M03495:530:000000000-LYBTV:1:2114:18193:2956 2:N:0:ACAGGAAA+TAGACAAT
ATATTTTGCCGTTGATAAACCAGCTAATCCTGAAAAAAAAATCAAAGCTAAAAACTACAATGCTAAGACCACGATGTGACTGCTATCAAAGTTAGATATATATGTAAATTATTCATCTGTCAAATCCTAGAATTATATCATACCTGCTCCAGCAATCACGACCTGTAATGGTTTAGTGGGTTGTTCACTGTTTCTGAAAAATGAAGATAGTTGTCTAGCTTCCAAAAAGTTTATTGTGTTTTCTAGTGGAG
+
ABABBFBBFDDA2AGGGGGGCEDHFHHHHGFHFCHFFAEGGHCFHEGFHGHHHHGHHGHHHBGEFGFHFBGG?EEEHDGFG33ED4BFGDF4BFFH44DGHHGHGBGHH4GGEGGHGFFEGGGHHHFGFFHHHGHHF43BGHB2?FBC?GFGHH2F2FGD?DGGGFFHG111?FG1>1<.<.-<FGHFF00=DD00GH0GHHEHBC:GCCCHGCF0;0CC00/000:;99FFF09FFB//9FB00;0;.9.
@M03495:530:000000000-LYBTV:1:2114:19948:2989 2:N:0:ACAGGAAA+TAGACAAT
ATATTTTGCCGTTGTTAAACCACCCTCCCTGTGGTCGTTATCTTGCTCCTGCTGTCGTCAACGAATTTACTAATTCCAGAGCTCACATGCTGACAGATCGGAAGAGCGTCGTGTAGGGAAAGAGTGTATTGTCTAGTGCAGATAAAGGTGGGGGGAGCATATTTAAAAAAAAAAAAGAAGTTGATCAATTAGGTATCTGATTCTAATATAATTATAATTAACAATACAACGCCTGGACTAGAAACACCGTT
+
AAAAAF33F1DA1111BFGG10B00AG0F0G110A100AFFD2A2B1BFG1BGHFG//A/A1BFG/B222AB2D221211/011F@F211FD@G@FGEGE/EF>BGGCEEGEF/FGEGFCAC0<1B>B2DD2B2B2B112@@<11@11<@?///;9---///////;//-;9@--9-;A9/9/;/9///////9/9////;//////;/9/9///;/9///99///////;--9----//9///;/-----
@M03495:530:000000000-LYBTV:1:2114:19469:3058 2:N:0:ACAGGAAA+TAGACAAT
ATATTTTGCCGTTGATAAACCAGCTAATCCTGAAAAAAAAATCAAAGCTAAAAACTACAATGCTAAGACCACGATGTGACTGCTATCAAAGTTAGATATATATGTAAATTATTCATCTGTCAAATCCTAGAATTATATCATACCTGCTCCAGCAATCACGACCTGTAATGGTTTAGTGGGTTGTTCACTGTTTCTGAAAAATGAAGATAGTTGTCCAGCTTCCAAAAAGTTTATTGTGTTTTCTAGTGGAG
+
AAABBFFBFFBAGCAGGGGGFGHGHHHHHHHGHHHHGECCEHFFHHHGHFHGFHGHHHGHHHHHHHHHHGHHGGHGHHGHHGHHHHHHHGHGGHHHHHHHHHHHHHHHHHHHHHHHHHGHHHHHHHGHHFEGHHHGHHHHHHEHFFGHEFHHHHFHFHGGGGGDHHHEHFDGGFGF<FHHEFGGHHGHHHHHGHHHGFFF.GH00CBBFGHHCHH0GFHHHFB:G0CEDFFGEGGFGFCFF90;9BF0.99
@M03495:530:000000000-LYBTV:1:2114:15357:3071 2:N:0:ACAGGAAA+TAGACAAT
ATATTTTGCCGTTGATAAACCACCCTCCCTGTGGTCGTTATCTTGCTCCTTCTGTCGTCAACGAATTTACTAATTCCAAAGCTCACATGCTGACAGATCGGAAGAGCGTCGTGTAGGGAAAGAGTGTATTGTCTAGTGTAGATCAGGGGGGGGGCCGGATCATTTAAAAAAAAAAAAAAAAGAACATGAATGAAAGTTAGACATACAACAGGCAAGGTAATGAATACATGACAAGACGTTAGATTGCAGCA
+
CCCDDFFFFFCCGGGGGGGGGGGGGHHGGHHHHHHHGGGHHHHHHHHHHHHHHHHHGGGHGHGGGHHHHHHHHHHHHHHHHHHHHHHHHHHHHHHGHHHHGGGGHHHGGGGFGFHHHGCHHHFH?FDGGBHFHHHHB3?B33222220//<--9--9--<-.<0000<00CC-=-----<-...//000000000:<0000000:0000./......00000000000000000.//.../.0<<0:00:.
@M03495:530:000000000-LYBTV:1:2114:14253:3107 2:N:0:ACAGGAAA+TAGACAAT
ATATTTTGCCGTTGATAAACCAGCTAATCCTGAAAAAAAAATCAAAGCTAAAAACTACAATGCTAAGACCACGATGTGACTGCTATCAAAGTTAGATATATATGTAAATTATTCATCTGTCAAATCCTAGAATTATATCATACCTGCTCCAGCAATCACGACCTGTAATGGTTTAGTGGGTTGTTCACTGTTTCTGAAAAATGAAGATAGTTGTCCAGCTTCCAAAAAGTTTATTGTGTTTTCTAGTGGAG
+
AAABBFFFFFBBGGAGGGFGGGHHHGHHCDGHHFFHHGGGGHGHHHD2GHEFFHGFGHGHHHHGHHHHHFHHG?EFHHHHHHFFFFFHEHHGHGFGHHHGHHHGHHHHHGHHHHHHHHHHGHHHHHHHHEDDFHHHFHFHHHGFHBGHBGHHBH2GFGFDD/AAGFGDHHFGFHHH<GFECACDHFGFGBHHFHHGHGHFCHG<GFEBHHHHGHG0GGBCGHCG0CG.90C;;FB9CFGGGFFGB9CBE0.
@M03495:530:000000000-LYBTV:1:2114:11837:3127 2:N:0:ACAGGAAA+TAGACAAT
ATATTTTGCCGTTGATAAACCAAAGCTCACATGCTGACAGATCGGAAGAGCGTCGTGTAGGGAAAGAGTGTATTGTCTAGTGGAGACAACGGTGGGGGGCGTGTAAATAAATAATAAGAAAAGAAGCAATACTGGAGGGTAATTCTAAGTGACATTTGAGCCAGTACAATAAACTTGACCGGCGCTTCAGTAATTGTACCAACTATCTGAGACCGCTGTACCAATACTGCGAAGAGTATCATAAACAGCAG
+
1>>AAFF3@DD?EE1BGGFGGAC0001BFGF3AEG1EBF1CBFFEGFE0AGEGEEEEFBAFAGGEAAFD1@@F2G2@BD@2DB1/1/BB/>/?/?>//<----./;0000909C0;009;9//.99/9/0090;//9;;99//////;/////;///;B-9/;-/////;/9//;B////--9-----9///////9/9///9/;////////---;-;///;//9;///------9///9//////----
@M03495:530:000000000-LYBTV:1:2114:18049:3140 2:N:0:ACAGGAAA+TAGACAAT
ATATTTTGCCGTTGATAAACCAGGACTCAGGCTGGACCAAAGCTCACATGCTGACAGATCGGAAGAGCGTCGTGTAGGGAAAGAGTGTATTGTCTAGTGTAGAGATAGGGGGGGGGGTCGAATTTTAAAAAATAAAAACTATACTTGGTGCTTATTATTAACTCATGAAGAGCGCTTGTGTACGTCCAGTCAATTCTACTTTTCTGTGCACCAATGAGTATCATGAAAACCTGTCATCTGTCGTCATGTCG
+
AAAAAFFFFFD>AAG3FGGGGGFGCHHHHHGGHHGHAGHEHH0BGGHBHHFGH1GHHGHHHGGEEBFFE//>>E/FGGGH0ECGFFFFGFED2BFDDB@@B@B11@1>0B>E----------::B///B;/--;/;//-9//9//////-/9//;/////:/9;9/B/;//---;-:--/-//-----////9///////://;/;9/////--/9;///;/9///////9/-;/9/////;--9--;//-
@M03495:530:000000000-LYBTV:1:2114:20332:3159 2:N:0:ACAGGAAA+TAGACAAT
ATATTTTGCCGTTGATAAACCAGAACCATCCAAAGCTCACATGCTGACAGATCGGAAGAGCGTCGTGTAGGGAAAGAGTGTATTGTCTAGTGGAGATCTCGGTGGGGGGCGTGTGAGTTAAAAAAATAATAAATATTGTGCGACTCGTACCAGTAAGCGACGGTTGATACTGGGCTGTGCCACATCCCATGTCAGAGAGTGTTGGTAGACTCATCACACTCTATGTGCTGCTGTATGCGACTTCACGTGAC
+
BBBBBBFFFFBAGGGGGGGGGGHHHHHHHHHHHHHHHGHHHHHHFHGHHHFHHHGDGGAGHGEGEAEGB@BFFGGHGHEGFHHHE4B@BGGF13133344?11>/>//--:--.:00;09C00::A.;C00;9////;///9.:-....;.:/:/9//-.-9-9.-///////.....//;//.///./;///;//:.:;///...////////:/9////9///9//://///////:.--.//;..;.9
@M03495:530:000000000-LYBTV:1:2114:10971:3169 2:N:0:ACAGGAAA+TAGACAAT
ATATTTTGCCGTTGATAAACCAGAGGACTCAGGCTGGACCAAAGCTCACATGCTGACAGATCGGAAGAGCGTCGTGTAGGGAAAGAGTGTATTGTCTAGTGTAAGTCACGGGGTGGGCGGGAGCCATATCAATCCAAAGAACAAATGATGTCTGCACGTACTAAGCACGCACTTGACATACGACAACAACACATATCTATTACTAGTGACAGTAGCTCACACCCACGTACAGTGAGCGATCCATGTAACCG
+
>>3>AFFFFFBBGFFGFGFFG4GFEDHGHHFFFF22EFGHHHHHHHHHGHHHHHHBGHHHHHEDEEDFHEF1EEGFGHHHG3F1FFFGGFGHDD4BEGHH34@44BB43>/////>//////-.<0=1111111/<<0//./</.00000;::000/:./.;0;//0:-99--/0090;09...--...;.;.9/////;//99/////9//:;///9/;//....-.;..////:/--...//////9/-
@M03495:530:000000000-LYBTV:1:2114:13855:3172 2:N:0:GCAGGAAA+TAGACAAT
ATATTTTGCCGTTGATAAACCAGCCTCCCTGTGGTCGTTATCTTGCTCCTTCTGTCGTCAACGAATTTACTAATTCCAAAGCTCACATGCTGACAGATCGGAAGAGCGTCGTGTAGGGAAAGAGTGTATTGTCTAGTGTAGAGGTGGGTGGTGGGCGGTGCGTTAAAAAAAAAAAAATCAATCAGAGATGACGTAATCTCTTATATACTTGACATAAAAGGAGATACATAGAATCAGTTATTCTTTAAGAT
+
ABABCFFFFFBCGGGGGGGGGGHHGHGHGHHHHGGHFGGHHHHHHGHHHHHHHHHGGGGHGHGFGHHHHFGHHHHGHGFHHHHHHHGHHHFFGHHHFHHHGGFEHHGGGGGEFGHGFFHHHHHGFGFHGFHFHF3DH3B?3332=///<?E?/?//>-----....0;0--9A----.:0000000090000.....0000000000;00000;B00000./../000000090;0000000000000000
@M03495:530:000000000-LYBTV:1:2114:21907:3207 2:N:0:ACAGGAAA+TAGACAAT
ATATTTTGCCGTTGATAAACCAGGACTCAGGCTGGACCAAAGCTCACATGCTGACAGATCGGAAGAGCGTCGTGTAGGGAAAGAGTGTATTGTCTAGTGTAGCTCTCGGGGGTGGCCGCATCGTTAAAACAAAATAACAAGCTACTAAGTAGCGGAATGTCTTAGTTAAGACACTCTAACACGCTAGCGACGCACCATTTTACCTAGCTAGAATGCTCCCTGAGCTCCGATCAGTGCTAGCGTGTGACATG
+
ABBBBFFFFFBAEGGGGGGGGGHF4EHHHFHHFEEGHHGHHGFHGHEGGFHHHHHHHHHGHGGGGHAG01BEFEBFGHGBGAF3BFGDHBGGFG4B4F3443444BG//>/<///0@//</<////.<11<.0011><11/./00000<0=00----.0:00000:00;;00//;/00;0//.-.../--------.//:///9//:////////;///..9..////9-:-./;//;///-..../////
@M03495:530:000000000-LYBTV:1:2114:18237:3215 2:N:0:ACAGGAAA+TAGACAAT
ATATTTTGCCGTTGATAAACCACCCTCCCTGTGGTCGTTATCTTGCTCCTTCTGTCGTCAACAAATTTACTAATTCCAAAGCTCACATGCTGACAGATCGGAAGAGCGTCGTGTAGGGAAAGAGTGTATTGTCTAGTGTAGAGCTCGGGGGGGTGTGTGTGGTTTAATAAAAAAAAAAAAATAAGCACTAACGCGAGTTGCTGAAGTAGAATACATATTCAAACGACAGAGTCGCTATGTGGCATAGCAGC
+
CCCCCFFFFFDBGGGGGGGGGGGGGHHGGHHHHHHHGGGHHGFHGHHHHHHHHHHHGGGHGHHHHHHHHHHHHHHHHHHHHEHHHHGGHHHHHHHHHHHHGDFDHHHGGGGGGHHHGGHHHHFFBGGHHHFDFHHHH333333322?//<<-----9....9<<.000<0<0B-D---<-<.0<00</00:0.-----.<0<0<<<BFB00<000000000000..---//<<-<...0000./00:000/
@M03495:530:000000000-LYBTV:1:2114:21557:3387 2:N:0:ACAGGAAA+TAGACAAT
ATATTTTGCCGTTGATAAACCACCCTCCCTGTGGTCGTTATCTTGCTCCTTCTGTCGTCAACGAATTTACTAATTCCAAAGCTCACATGCTGACAGATCGGAAGAGCGTCGTGTAGGGAAAGAGTGTATTGTCTAGTGTAGAGTTCGGCGGGGGGCGGGTCGATATAAAAAAAAAAAGAAGAGACGCATGTTGACCTGGCGTCCGATAGAGGTGGTACGAGAACTGGCATGATACACATGCACATGCCCTA
+
BBBBBFFFBFDAGGGFGGGGFFGGGHHGGHHGGHBGFEFFHHGHHHHHHHHHHEHHGGEGEFGGGHHHHEHHHGHFHHHFFHHHGHGHFHHHHFHFGHHHGGGGHHHGGGGGGHGHHGHGHFBF3GHHHFDGF3F3G3?3B32@22/</><---------9;-..-////;-9----.../99.;.--../9/////.9.-.9;-;.-.9/./.;./9.;.../9//.././/9/////////;//99//.
@M03495:530:000000000-LYBTV:1:2114:22494:3395 2:N:0:ACAGGAAA+TAGACAAT
ATATTTTGCCGTTGATAAACCAGCTAATCCTGAAAAAAAAATCAAAGCTAAAAACTACAATGCTAAGACCACGATGTGAATGCTATCAACGTTAGATATATATGTAAATTATTCATCTGTCAAATCCTAGAATTATATCATACCTGCTCCAGCAATCACGACCTGTAATGGTTTAGTGGGTTGTTCACTGTTTCTGAACAATGAAGATAGTTGTCCAGCTTCCAAAATGTTTATTGTGCTTTCTAGTGGAG
+
1A1AADD3FFDAE?AFB3GGFCAE11A3F3FD1111AE//AFBEFHF011AB11A1FHFFFGHF22BFGF0FFG//G@22@2BG2FHHH0?/>0?BGEFFFFGF>DFGF2F2GGEGH2DF2>BGGFFDGGHHGDFH2GHFFGFHGHAGHHGFGC<GF<GCCC/CHFHGDG1?DC1111<.<.<>.D<DFH0<=D0DD0/0/0:0:;C0;GG0GGF00;FCG0/0:0.0:;;FBB0;;B0;C9;B;B909:E
@M03495:530:000000000-LYBTV:1:2114:21754:3437 2:N:0:ACAGGAAA+TAGACAAT
ATATTTTGCCGTTGATAAACCAGGACTCAGGCTGGACCAAAGCTCACATGCTGACAGATCGGAAGAGCGTCGTGTAGGGAAAGAGTGTATTGTCTAGTGTAGAAATTGGGGGGGGTCGGAGGATTACAAAAAAAAAAGACGAACAGTAACTCAAGATAACGCACATAGAGCTTCTCAACGTTCTATGACTGAAAGTTATTACTCATTCAGACATCACTCATGTTTCGTTGAGTCATATACAATAAAGTACA
+
AAAABFFFFFD>EEEGGGGGGEDC4AFHFHGFHHGHAGHHGHHHHHHHHH3GGDFFEFF3GFEFGFFFGEGGEFFGGGGFFGFB24B4B4BF4FDEGG3BB3444@4?3//>--9-.-----.9//9//9.;--;9D....-9-99B////9/////9//.----///////////9/....;;///////////9/9//////////////.////////9:///../../9////;//://////9///
@M03495:530:000000000-LYBTV:1:2114:20854:3579 2:N:0:ACAGGAAA+TAGACAAT
ATATTTTGCCGTTGATAAACCAGCTAATCCTGAAAAAAAATCAAAAACTAAAAATTAAATGGTTAGACCAAGATTGGGCTGCCATTAAAGTTAGATTAAATTGTAAATTATTCCACTGTCAAATCCTAAAATTATTTCATACCTGCCTCAGCAATCAAGACCTGTTATGGATTAGGGGGTTGTTCCCTGTTTCCTAAAAATTAAGATAAGTGTCCAGGTTCCAAAAAGGTTATTTTTGTTTTTTAGGGGAG
+
>A1AAFD3D1A1AEGFFGGFBG0GF1FGHCGFFFDBFEEE011BF1//11FCG101A1A22111B011@0B001D1>/0>//0B112B11222B1221B12212BBB2BD2>222111>12BB21<1211B2F12B22>221B1<001B1111B1<1111@<10@1@21?11<<110/->@-.<0000<<=D0<00<0<0./00000000<0;0<0//;CC/000.9;.;00;0000-/;//.-./0---;
@M03495:530:000000000-LYBTV:1:2114:22459:3592 2:N:0:ACAGGAAA+TAGACAAT
ATATTTTGCCGTTGATAAACCAGCTAATTCCAAAGCTCACATGCTGACAGATCGGAAGAGCGTCGTGTAGGGAAAGAGTGTATTGTCTAGTGAAGATTTTGGTGGTTGTGGGCTTATTTATATAAAAAAAAAAATTATTACTTTATACTATGGTAACTAGCTGTTTACTAGTATTACAATTATATATGGATTTTTAGGCGAACTTTTGATCGGACATGGTAAACAGCATTGAATACATTTAGCTGTTGAAT
+
ABBAAFFBFFBBFGGGGGGGGGHHHHHHHBFBGHFFHHAFGHDFHGHFFHFFFED2FE1CFEAEEEAG2FGG3BGHBFFGF5FBD444BFG34@43@3444/111111?////2/3B444444B44BE//////011@<1111@<11111<<1111111101<1<00000=<0000=000==00=0;;0000000.:0;----90000.09..;--90/9000009./;///////9/////;////9///
@M03495:530:000000000-LYBTV:1:2114:15656:3627 2:N:0:ACAGGAAA+TAGACAAT
ATATTTTGCCGTTGATAAACCAGCTAATCCTGAAAAAAAAATCAAAGCTAAAAACTACAATGCTAAGACCACGATGTGACTGCTATCAAAGTTAGATATATATGTAAATTATTCATCTGTCAAATCCTAGAATTATATCATACCTGCTCCAGCAATCACGACCTGTAATGGTTTAGTGGGTTGTTCACTGTTTCTGAAAAATGAAGATAGTTGTCCAGCTTCCAAAAAGTTTATTGTGTTTTCTAGTGGAG
+
BBBB@FFFFFCCGGGGGGGGGGHGHHHHHHHHHHHGHGGGGHBFHGBBGGHGHHGGHHHHBGHHHFHHHHHHGGHGHFHGGHFFGHFHHGGGHHBGHHFHFHEHGHHHEHHHHHHHHHHHFFHHHHHHHFFHHHHHGHHHHHGHHHHGGGHHGFGHGHG////ECGGGHHGFGHHHBGGFDG@AG1GDBHHEFFHGHEFFA.0GD:;GHHGHH0:GHHHHHGHH0CE..9;;FBFF0;FG/:FFC0;F.CA
@M03495:530:000000000-LYBTV:1:2114:23008:3668 2:N:0:ACAGGAAA+TAGACAAT
ATATTTTGCCGTTGATAAACCAGTCAGGAGTCCAAAGCTCACATGCTGACAGATCGGAAGAGCGTCGTGTAGGGAAAGAGTGTATTGTCTAGTGGAAAACTCGGTGGGCGCCGGGGGCTAAAAAAAAAAAAAACCTAAACGAAACGAACTCCTGCGAGATCTAACAGCGATAGCTCAGACTGTGTAATCAGCATGTACAGTCAGATACAGAACACCGCTAGACAGCACATACATATTAAGTGTGCTACTTT
+
BBBCAFFFFFCBGGGGGGGGGGHHHHHGHGHHHHHHHHHHHHHHHHHGGEHHGHHHGGGFFHHGGGGGGFGFHGFHFHHGHHHHHHHFGHHEHG1333233B?11?/////////////01111<<<@@@C-9..900:0....-...-.;0000----.:009000.--...00:0/00:00000000:0000000000;00000000090///9----.;;0/./:9000:00000;000000000000
@M03495:530:000000000-LYBTV:1:2114:21212:3800 2:N:0:ACAGGAAA+TAGACAAT
ATATTTTGCGTTGATAAACCAGCTAATCCTGAAAAAAAAATCAAAGCTAAAAACTACAATGCTAAGACCACGATGTGACTGCTATCAAAGTTAGATATATATGTAAATTATTCATCTGTCAAATCCTAGAATTATATCATACCTGCTCCAGCAATCACGACCTGTAATGGTTTAGTGGGTTGTTCACTGTTTCTGAAAAATGAAGATAGTTGTCCAGCTTCCAAAAAGTTTATTGTGTTTTCTAGTGGAGG
+
AAABBFFFFBBBGGGGGGGGGGHHHHHHHGHFHHHHGGGGHHHHHHBGHHHHHGHGHHHHHHHHHGHHHHHGCGGFHFHHHHHHHGHHHHHHHGHGHHHHHHHHHHHHHHHHHHHHHHHGHHHHFHHHGHFGHHHHHHHHHHBGHFFFHHHGHHHGHHGGGGGGBFDHHGFHHHFFBFHAFGDHGFGFFHHFHHHHHHHAGGH0CGHFHFHGHFHBF/CGGCC:GHEGFFFGGBFFFGGGGGFGGGEFFEA
@M03495:530:000000000-LYBTV:1:2114:23407:3815 2:N:0:ACAGGAAA+TAGACAAT
ATATTTTGCCGTTGATAAACCAGTCACAACCACTTCTTGCCCTCCAAAGCTCACATGCTGACAGATCGGAAGAGCGTCGTGTAGGGAAAGAGTGTATTGTCTAGTGTAGTATTCATCGGGCTGCGGCTAGAATTAAATAAAAAAAGCACCAGCAATAACGTCTTGTAATGGTTTTATGGGTTGTTCACTGCTTGTGAAAAATGTAGATAGTTGTCAAGCATCTAAAACGTTGATTGTGCTTTCTAGTGCAG
+
BBBBBFFFFFBBGGGGGGGGGGHGFFHHHGGGFGFHHHHGFEGCAGFF3BFFGHHHFHBGAFFBGGGFG?FECABEGCCE?12FGGGHHA3FHD4FGFF444@BF34B34444B4443>//<///////023B2F2@>G2222//?010?00.<0F<11.>.0.000000D00..00=/.:.-;.C00:;00G0;;CG09..900;0CB0000000;0:/9:000090;./..0;///9;/9///:B//9;
@M03495:530:000000000-LYBTV:1:2114:16272:3840 2:N:0:ACAGGAAA+TAGACAAT
ATATTTTGCCGTTGATAAACCAGTCAGGAGTCCAAAGCTCACATGCTGACAGATCGGAAGAGCGTCGTGTAGGGAAAGAGTGTATTGTCTAGTGTAGATCTCGGTGGGGGGCGGGTCATTTAAAAAAAAAAAAAAGACAGAATAACGAGAGACAAGACAGTAGACAAAAAAAGAAATGAAAACTGACACCCACATCACGTTGACTACTAAAATACAGGAGATGACGTGTGTGATACACAATCTAAAGTATA
+
CCBCCFFFFFCCGGGGGGGGGGHHHHHHHGHGHHHHHGHHHHHGHHHHHHHHHGHHGGGGHHHGGGGGGHHHHGHHHHGHHHHHHHF@BGHHFB44B@4B441?1?1///-----99:000;0::FBCFC-----.;////00000....-.//::////:00000;/..--.:./000000:00;000;....0:0;....900;/000000000;/:..;000.../...00000:0.0000:::B000
@M03495:530:000000000-LYBTV:1:2114:22366:3841 2:N:0:ACAGGAAA+TAGACAAT
ATATTTTGCCGTTGATAAACCACCCTCCCTGTGGTCGTTATCTTGCTCCTTCTGTCGTCAACGAATTTACTAATTCCAAAGCTCACATGCTGACAGATCGGAAGAGCGTCGTGTAGGGAAAGAGTGTATTGTCTAGTGTAGAACTCGGAGTGCTGCCTTTCATTTAATAAAAAAAAATAGTCGTTAAGCTCGTCTAGTTGTGTCTATAGTTGTACTTATTTTGCAAAAGTACTGTTTCATACTCGCAAATG
+
3AA?AFFFFFB>EFGGGGGGGGGGGHHGDCGGHHHHEGGFHHHHHGHHGHGHHFFFGGGHGHGGGHHHGHHHGHHFHFFGHFFHHHHHHHHHB2GHHHGE?EFGHHHGGGGGGHHFFGEHHF3FHH?GHHHD22FGGGHD1221>1///>/011110<111<1?1111<FFD1--<<.00=:.....0000.-;.:;090;.;9;0;900;0;0090;000;09000//=0000;09/////;/.;-.-//
@M03495:530:000000000-LYBTV:1:2114:16997:3875 2:N:0:ACAGGAAA+TAGACAAT
ATATTTTGCCGTTGATAAACCAGTCAGGAGTCCAAAGCTCACATGCTGACAGATCGGAAGAGCGTCGTGTAGGGAAAGAGTGTATTGTCTAGTGTAGATATCGGTGGTGGGCGGGGTCTTAAAAAAAAAAAAAAAAAAAGTAAAAAGAGATGGGGTAGCTTCCTTGTGATTAGTCAATCTGTATAGTCCTAGTTTTGTGTCGTATTAGGAGGTGATCATGTCGTATGGACATCACAGTCAGTCTAGCAGAC
+
BCCCCFFFFFDCGGGGGGGGGGHHHHHHHGHHHHHHHHHHHHGHHHHHHHHHHHHHGGGGHHHGGGGFGFGGHGGHHHHHHHHHHHHBGHHGGD4DG4444B?E>1E///////</</0=111=<A-@--<@-9-----.0111109.//:00..9.<011101:11<111101111111111<1111111:1111.:/<<.../<1111/...1<:11111...///10::<00010<0:<1111100/.
```
