## Supplementary File 4 - Rice NGS raw data for "Developing a Molecular Toolkit to ENABLE all to apply CRISPR/Cas9-based Gene Editing *in planta*": pBA25_R2_001.fastq (part 40 of 40)

```
@M03495:530:000000000-LYBTV:1:2114:21886:3881 2:N:0:ACAGGAAA+TAGACAAT
ATATTTTGCCGTTGATAAACCAAAGCTCACATGCTGACAGATCGGAAGAGCGTCGTGTAGGGAAAGAGTGTATTGTCTAGTGTTGATATTGGTGGTGGGTGTGGCATTAATAAAAAAAAAAAAAAGAGTCAATTTTAGATTCTATCCCATCTCATCACAGATAAGTGCTCATTACATGAACCATGCTATAGTTATCGGTCTATCAACTGCACATCGGTATTCACACTACACATGAGTAGATCATAATTACA
+
AABABFFFFB@2AEGFGFGGGGHHHFHHHGCGHHHF5BFGHHCGFFGGGHFEGGF0EGGFFF3FEG3?FGFGGGH5FGHFB55514BB444@31BB?E/?1/>//233344?4333>/>>///<D..011111<111011<00000//00/000000000/;000:000;0:00:;0:0;0..0;/;000000;00.-;..00000/0/00/000.9.../:////////.///////9///;//9////9
@M03495:530:000000000-LYBTV:1:2114:16142:3909 2:N:0:ACAGGAAA+TAGACAAT
ATATTTTGCCGTTGATAAACCAGGACTCAGGCTGGACCAAAGCTCACATGCTGACAGATCGGAAGAGCGTCGTGTAGGGAAAGAGTGTATTGTCTAGTGTAGATCTCGGTGGGGGGCGGATGATTAAAAAAAAAAAAAAAAACAACAAATAAGATGCGTAAGAGACGCTGATGAAGCGGATATATGCAGTTGTACAGAGAGAATCGTACATGGATCTGACTCTATCAAGTACAATAGATTAGCAACTGGAA
+
CDCCCFFFFFCCGGGGGGGGGGHGHHHHHGHHHHGHHHHHHHGHHHHHHGHHHHHHHHGHHGGGGHHHGEGGEGHHHHGGHHHGHFHHHHHHFGHHBGB@@344B@BGA>E////--9----0<11<1<09>=ABBA-9---9....9.11111110-..<.10//.-...011110----.111<11:111111111//..001.....11/0<0011111011<<101111111:11110/11./<//0
@M03495:530:000000000-LYBTV:1:2114:22479:3928 2:N:0:ACAGGAAA+TAGACAAT
ATATTTTGCCGTTGATAAACCAGCTAATCCTGAAAAAAAAATCAAAGCTAAAAACTACAATGCTAAGACCACGATGTGACTGCTATCAAAGTTAGATATATATGTAAATTATTCATCTGTCAAATCCTAGAATTATATCATACCTGCTCCAGCAATCACGACCTGTAATGGTTTAGTGGGTTGTTCACTGTTTCTGAAAAATGAAGATAGTTGTCCAGCTTCCACAAAGTTTGTTGTGTTTTCTAGTGGAG
+
AAAAABBF111AEGAFGBFAGFCABD1BBGHHHHHHHG/A/BCGFFFBGGHHBGGCEC1AFGBEGFHFH0>F//FEGHHF2BFGDG>FGGBB@@E1B@BDDDHFGHGHHHFHHHE22GHHFGGB21<FG>GEFGHBE2BDGHF0BBCB1BCCB00DFCBCC//?GFHHBFB??C1?<>0C<F?<FFD0=DGFD00DG00<..<00CCC0BG:0:00:G:C:0/<0;..9;000;CA/;/9CFFFGGGG.0;
@M03495:530:000000000-LYBTV:1:2114:8451:3956 2:N:0:ACAGGAAA+TAGACAAT
ATATTTTGCCGTTGATAAACCAGTCTCCCTGTGGTCGTTATCTTGCTCCTTCTGTCGTCAACGAATTTACTAATTCCAAAGCTCACATGCTGACAGATCGGAAGAGCGTCGTGTAGGGAAAGAGTGTATTGTCTAGTGTGGAGATGGGGGGGGGGCGGGGGTTTATAAAAAAAACAGACACCATGACCAGAAGTAATATATGGATAAGAGAAGGTCGTACATGGGTCGTAGAGTGTGTGAGAGTGCTACTG
+
111AAFFFFBD>AEGGGFGFGGHFHFHHHFGHGBB1AE0CGHGCBDE1BFGFGAF2AFAFEEEFGEEGHHBE2AFHGDEF00E1FFFGFFEFF0FFFHEC/>F?GHG@?E?>EG0E1F0EHAGGBF1BFFD2B222B121/1/B@11///------9-9--9--///;://-;----99----9/9//9--//////////////9/;//-/;-//;----//--/9--;--/9///--/9/////9///9
@M03495:530:000000000-LYBTV:1:2114:18597:3976 2:N:0:ACAGGAAA+TAGACAAT
ATATTTTGCCGTTGATAAACCACCCTCCCTGTGGTCGTTATCTTCTAGCTGCCATAGCAATGTCACAACCACTTCTTGCCCTCCAAAGCTCACATGCTGACAGATCGGAAGAGCGTCGTGTAGGGAAAGAGTGTATTGTCTAGTGGAGATTTAGGTGTGGGCTGGGGGATTTTAAAAAATAGAAATGACAATGATGATTAGCAGCAACATGATTGTGTCTATAACTGCTGCTGACTCACTGGTGTCTTAGA
+
ABABBFFBFFDBC?FGGGGFFGGGGHHEGHHHGHHHGGGGHHHHHHEBBGHHHHHHFFHHGFHHGHHGGDGGFHHHHHHFHHEGHHB3GHHFHCGFHBHGFHHFHHHGGGGCGH?GGFEG/BG3FGCGHGHBFGHFHHBFFFHF202/2222222211?///0//.->-<<0=0000<-.000000000:000000000;:/0:/./..//090000/9;0900000;000090/;00/0/./../:////
@M03495:530:000000000-LYBTV:1:2114:10593:4049 2:N:0:ACAGGAAA+TAGACAAT
ATATTTTGCCGTTGATAAACCAGCTAATCCTGAAAAAAAAATCAAAGCTAAAAACTACAATGCTAAGACCACGATGTGACTGCTATCAAAGTTAGATATATATGTAAATTATTCATCTGTCAAATCCTAGAATTATATCATACCTGCTCCAGCAATCACGACCTGTAATGGTTTAGTGGGTTGTTCACTGTTTCTGAAAAATGAAGATAGTTGTCCAGCTTCCAAAAAGTTTATTGTGTTTTCTAGTGGAG
+
ABBBBFF5FFBBGGGGGGGGGGHHHHHHHHHHHGHHHGGGGHGHHHHHHHGGHHGHHHHHHHHHHHFHHHHHGGHGHGGHHGHGHHHHHHHBGHHHHHHHGHHHGFHHHHHHHHHHHGGFHHGHHHFHHHGHHHGHHHHHHHGFHHHHEGGFHHHHFHH?B/@EFHHHHHHHGGFHFHEHGGGGHHGHHGFHHHHF0DBGCGF=<GCBGFHGHHGFHG/;CGHHEBEADFGFFFFB9FFG/FFGE0;FF09
@M03495:530:000000000-LYBTV:1:2114:14975:4106 2:N:0:ACAGGAAA+TAGACAAT
ATATTTTGCCGTTGATAAACCAGCTAATCCTGAAAAAAAAATCAAAGCTAAAAACTACAATGCTAAGACCACGATGTGACTGCTATCAAAGTTAGATATATATGTAAATTATTCATCTGTCAAATCCTAGAATTATATCATACCTGCTCCAGCAATCACGACCTGTCCTGGCAAACAACCTGCAGAAAAGCCAATCAAATATATTTTCACAAGAGATGGAATGTGAGGCAATAATAGAGTACAAAGGTTGA
+
CCCCCFFFFFBCGGGGGGGGGGHHHHHHHGHHHHHHHGGGGHHHHHHHHHHGHHGHHHHHHHHHHGHHHHHHGGHGHHHHGHFGHHHHHHHHHHHHGHHHHHHHHHHHHHHHHHHHHHHHHHHHHHHHHFGHHHHHHHGHHGHFGHHHHHHHHHHHGHHGGGGGGHHHHHHHHHGHHHG.GHFFHHGGFHHHHHHFHFBFBFFHHGHHHHHFHGHBCFF:CGGGFFFGGEFCC00;FFB9BFGFFGG0B:/
@M03495:530:000000000-LYBTV:1:2114:9037:4126 2:N:0:ACAGGAAA+TAGACAAT
ATATTTTGCCGTTGATAAACCAAAGCTCACATGCTGACAGATCGGAAGAGCGTCGTGTAGGGAAAGAGTGTATTGTCTAGTGTGCATCTAAATGGAGGGCGGATTATGAAGAAAAAAAAAAGAAACATAATAGGGTGAACAAGTATATTGATGGGTCTCAGGAGAGGAAGCGATGCAGTGTCACGAGGTGGCAGAAGGAAGCTGGCGTGCAGTAATGAGTAATACACTCATCTAAAGAGCACTCATTGTAA
+
3A3AAFFFFFBAGEGGGGGGFGHHHCGFFFHFFH5G5FDGFHHHEEGGHH2EEEGEEHAGFEFGGE3B5@@FFGFHBGBHH55344@4B44444B321/1/////3B44?3B00F0/<//>//0?0<111=11100..110//00=0<000000.///000//...../..-....000/;000..--;.../..//..99.//..-.-.9//////////////////9////////.././/////://
@M03495:530:000000000-LYBTV:1:2114:16933:4206 2:N:0:ACAGGAAA+TAGACAAT
ATATTTTGCCGTTGATAAACCAGGCGGACCAAAGCTCACATGCTGACAGATCGGAAGAGCGTCGTGTAGGGAAAGAGTGTATTGTCTAGTGGAGATGTTTGTGGTCGCCGTATCATTAAAAAAAAAAAAACATAAAAAATAACAGGGCAAAGAAAGAGTACTGAACAGAAAAACACGTGGTAGCTAGTTATGGATAGTAGTGTTCTAGGATGTGATTATCTAGTTAGACGTAGATACCTTCAGTGAACAAA
+
CCCCCFFFFFBAGGGGGGGGGGHGGGGGGGHHHGHHHHHHHGHHHHFHFGHHHGDEEHHFGEGGGGGFHHGHFHFHGHFDGHGHEHGGFFB03/333B44BBFE?3///>//BB3333?3@2/>//AC--..000000-.00000......//./0//;00090000//;;/.........000000:009;0:0000009/900000;0000000:00:099000009..:..000000000000000/.
@M03495:530:000000000-LYBTV:1:2114:19448:4210 2:N:0:ACAGGAAA+TAGACAAT
ATATTTTGCCGTTGATAAACCACCCTCCCTGTGGTCGTTATCTTGCTCCTTCTGTCGTCAACGAATTACTAATTCCAAAGGAGGAGTATGTTGTTTTTGGAATTTAAGGTAATTGTTGGCTCTAGCTGCCATAGCAATGTCACAACCACTTCTTGCCCTCCAAAGCTCACATGCTGACAGATCGGAAGAGCGTCGTGTAGGGAAAGAGTGTATTGTCTAGTGAAGTGGTGGGTGGTCGACGTGGTCATAGA
+
BCCCCFFFFFBAEGGGGGGGGGGGGGHGGHHHFHHHGGGHHHGF5FGHHGFGFHHHGFFGEFDFGHHHHHGHHGHFFHGGHHHG1EHHHHHHHFHGHGGGHHHHHHHHFGHHHHGHHHHFHBFGHEHHHAHHHEGEGHHHHHHHH?EFFGHHFHHBG2<GGGHGHHHHFGHHHHHHFHGFFHFH.CGGFH/CDGGGGHF0:CG.../G0=GFFB9090F0;0000900;..;;:-.0--;;>...///;/9
@M03495:530:000000000-LYBTV:1:2114:19091:4211 2:N:0:ACAGGAAA+TAGACAAT
ATATTTTGCCGTTGATAAACCAAAGCTCACATGCTGACAGATCGGAAGAGCGTCGTGTAGGGAAAGAGTGTATTGTCTAGTGTAGATTTTGGGGGGGGCCGCGGTATTAAAAAAAAAAAACAAAAATAAACAGCTTATGTCAATGAAAAGTGTATTGTACTAGATATAGGCGGGTAGACACAAGGATGTCACTTCATTCCACATATCGATAGGGAAAGTATGACAGCAAAGAGCACATAGTTCGTACTTCT
+
CDDCEFFFFFDDGGGGGGGGGGHHHHHHHHHHHGHHHHHHHHHHGGGGHHHGGGGCFHHGHGFHHGFGFGHGHHHGHHHHF5553444B44>1/E----<----...1<111<;@=<-9<.....<.:1101/<00111111<111111/01:111111111101111:00--99-.1<1//....00011111<11111100<:119...././...11111100.//0////0./:01111../..111
@M03495:530:000000000-LYBTV:1:2114:21059:4219 2:N:0:ACAGGAAA+TAGACAAT
ATATTTTGCCGTTGATAAACCAGTCTCCAAAGCTCACATGCTGACAGATCGGAAGAGCGTCGTGTAGGGAAAGAGTGTATTGTCTAGTGTAGGACTTGGGGGGGGGGGTGCGATACAAATAATACAACACAATCAGGCTGAAATTAGAGTTTGGTGGCCAGCTGGGTTTCACTCGAATTGGACTGACGACGGTCGGGCTGGGAAATCGACATGAGTAGTTCTATCGTATCCGTGTAGTACGCTATCTGTCA
+
BBBBBFFFFFBAEGGGGGGGGGGHFFHHGHCHHG3CGGHGFHHHHHHHHHHGDEDG1GGE?EEEABEGG3BFFBCGB5FGHG5BBBB4B4@333333@31>/--9-----.-...-;/B////;/9//....;/9//;..9/;/9;///////.9;..:/..//../..///;/..././///;9//.:--999----9.9..:.//..-..9////////////..:/./;..9.////..;9.///9//
@M03495:530:000000000-LYBTV:1:2114:13366:4226 2:N:0:ACAGGAAA+TAGACAAT
ATATTTTGCCGTTGATAAACCAGCTAATCCTGAAAAAAAAATCAAAGCTAAAAACTACAATGCTAAGACCACGATGTGACTGCTATCAAAGTTAGATATATATGTAAATTATTCATCTGTCAAATCCTAGAATTATATCATACCTGCTCCAGCAATCACGACCTGAAATGGTTTAGTGGGTTGTTCACTGTTTCTGAAAAATGAAGATAGTTGTCCAGCTTCCAAAAAGTTTATTGTGTTTTTAAGTGGGG
+
AABBCFBFFFCCGGGGGGGGGGHHHGHHHHHHHHHHHGGGEFCAGGG2FGHFHFFFHCG35BEGHFGHHHHGEFE114BDD33BGHFHHHFGGFBE4@FD4@BFFFH4F??GEFFD44?B?GHFFH34??GD?FFGFFDB3?GCFFFFH22FCGC<2<G//@</F0?1<F1?G0111=F.C.-EGGFD0=DG=<0DFHHB..<<CG0C0CG0:;;:0//<0</0;CE..CFFGF0009CFG/..00090.-
@M03495:530:000000000-LYBTV:1:2114:9144:4240 2:N:0:ACAGGAAA+TAGTCAAT
CTATTTTGAGGTTGATAAATCCGCTAATACAGAACAACAAATCAACGCTAAAAACTACTATGCTCAGACCTCCATGTGCCTGATATAAAAGTTCGATATATATGTAAATTATTCATCTGTCAAATCCTAGAATTATATCATACCTACTCCAGCAATCACGACCTGTAATGGTTTAGTGGGTTGTTTACTGTTTCTGAAAAATGATGATAGTTGTCAAGCTTCCAAAAAGTTTATTGTGTTTTCTAGTGGAG
+
1>AA1@3311111B1G33133110B0B33D111B0B00B001F110/A/B/11B/B111122B21D011/11/0D1DGE1F@0B222@DG11F2//B/E2F2@BB222@BG22B22@2@B2FGHD1FEGB1F2GB2FGH2>210B101<111F00BG11//BC/0@BGH2<G1F1?G10FG/<?G0=<>1<11>1>1>D1FA<<000=0=00=<00<<0<G0/;00..:;0;;0CCGF;C//9F00;9.99
@M03495:530:000000000-LYBTV:1:2114:14637:4268 2:N:0:ACAGGAAA+TAGACAAT
ATATTTTGCCGTTGATAAACCAGCTACTCCTGAAAAAAAAATCAAAGCTAAAAACTACAATGCTAAGACCACGATGTGACTGCTATCAAAGTTAGATATATATGTAAATTATTCATCTGTCAAATCCTAGAATTATATCATACCTGCTCCAGCAATCACGACCTGTAATGGTTTAGTGGGTTGTTCACTGTTTCTGAAAAATGAAGATAGTTGTCCAGCTTCCAACAAGTTTATTGCGTTTTCTAGTGGAG
+
BBABBFF5F4DAGCFDGFGGGGHHB54BFBF45335F?2E0FBG335FGBE5BBEHFGCHEGGHF533@C2GE/C1?DDHGBFHHHHBFEHGHHEFH4@@FGHEGGBBFGFGHFHHGHFHHBGHGGHGF4?BFHHFFFHHFGFHHGFFDGHBBG2<GF2//<>DGFHBFGH<FG<<=>CFAF@<FD=0DHH00=0DD000.CG0:00C;0GHEHFH0CCHHHH00/;9/;F0FFFB0.;D?EFG0090.;.
@M03495:530:000000000-LYBTV:1:2114:12301:4276 2:N:0:ACAGGAAA+TAGACAAT
ATATTTTGCCGTTGATAAACCAGCTAATCCTGAAAAAAAAATCAAAGCTAAAAACTACAATGCTAAGACCACGATGTGACTGCTATCAAAGTTAGATATATATGTAAATTATTCATCTGTCAAATCCTAGAATTATATCATACCTGCTCCAGCAATCACGACCTGTAATGGTTTAGTGGGTTGTTCACTGTTTCTGAAAAATGAAGATAGTTGTCCAGCTTCCAAAAAGTTTATTGTGTTTTCTAGTGGAG
+
AABBBFFBFFDAEGGGGGGGGGHHHHHHHHHHHHHHHGGGGHHGHHEHHGHGHHGHHHHFFFHHFHHHHHHHGGHGHHHHHGHHHHHHHGHHHHGHHHHGHGHHHGHHHGHHHHHHHHHHGGHHFHHHHHHHGHHHHHHHGHHHHHFHFHFHHFGHGHHGGGGGHHHHGHGGFHHFDDGEEGGGEHFHHHHHFHHHGHHGFHFHHHGHBGHGBC0CG/CGHHHHGHHEDFGGFGEGGGFGGBFF9FFF?FE
@M03495:530:000000000-LYBTV:1:2114:23430:4315 2:N:0:ACAGGAAA+TAGACAAT
ATATTTTGCCGTTGATAAACCACCCTCCCTGTGGTCGTTATCTTGCTCCTTCTGTCGTCAACGAATTTACTAATTCCAAAGCTCACATGCTGACAGATCGGAAGAGCGTCGTGTAGGGAAAGAGTGTATTGTCTAGTGTAGATCTCGGGGGGCGGCGGATGATTATAAAAAAAACAAACTAAGAATTGTTTAGATTTTTGCGTGAGGAGACGATGACATTACGTGTGTCAATGTGCTGACGTATGCCACTG
+
ACBCBFFFFFCCGCGGGGGGGGGGGHGGGHHFGHGHGGGGHHHHHEHHHGHHHHHHGGGFDHEGGHHHHHHHHFHGHHFFHFHHHHGHHHFHHHHHGHHHGEFGHHHGEGEEEHHGHGFFGF?F3FFHHGHBFFHBDDDB33222@0//>------;----000000::09@=B..;.:00090000000/0000000:-0-.....;....;..00900009///.900000000000:.;.0/090000
@M03495:530:000000000-LYBTV:1:2114:12608:4317 2:N:0:ACAGGAAA+TAGACAAT
ATATTTTGCCGTTGATAAACCACCCTCCCTGTGGTCGTTATCTTGCTCCTTCTGTCGTCAACTTGCCCTCCAAAGCTCACATGCTGACAGATCGGAAGAGCGTCGTGTAGGGAAAGAGTGTATTGTCTAGTGTAGATCTCGGGGGGTGGCGGGTCATTAAAATAAAAAAAAACAAATAATGTGTACGAAGACGGATTAGTGACAAGAAGTATGAGTCTCATGATGCAACACGTAGATTGCTACAATCACAA
+
BCCCCFFFFFCBGGGGGGGGGGGGGHHGGHHHHHGHGGGHHHHHHHHHHHHHHHHHGGGHGHHHHHHHHHGHHHHHHHHHGHHHHHHHHHHHHHGGGGHHHGFGEGGHHHHGHGHHHHHHHHHHHFGFHBFDD3333BFDAA//<----.<--<-<<BF00000<0<<-<--....<000000000...<./.....:0<00<00.///<00000<00:000000000:.<../..0000000000<0<00
@M03495:530:000000000-LYBTV:1:2114:15423:4318 2:N:0:ACAGGAAA+TAGACAAT
ATATTTTGCCGTTGATAAACCACCCTCCCTGTGGTCGTTATCTTGCTCCTTCTGTCGTCAACGAATTTACTAATTCCAAAGCTCACATGCTGACAGATCGGAAGAGCGTCGTGTAGGGAAAGAGTGTATTGTCTATTGTAGAGCTTGGGGGGGGGGTGGTTGTTAGAAAATAAAAAGTCTGTGCAGACAGGAAGAGACTGCATTTTGTGGCAGAACCTGACATACGTATGCGACACATTCGCCTCTCTGTG
+
ABABBFFBFFBAAEGGGGGGGGGGGHHGGHHHFHFGEGGCHHHHHFHHFHHHHHHHGGGHGFFGGHHHHFGHHHHGHGEHFFHHFECFHFGHHHGHHHHGG1FGHHHGGGGGDGHGHGHHAF3BBFHHHHHFGEG3B?33B322222////--------...:.////;.//9;;/./9////////9;......99./;///9///9.;;...99:;F///9//.:/;9/..---./9/9..9.//////
@M03495:530:000000000-LYBTV:1:2114:10153:4360 2:N:0:ACAGGAAA+TAGACAAT
ATATTTTGCCGTTGATAAACCAGCTCTAGCTGCCATAGCAATGTCACAACCACTTCTTGCCCTCCAAAGCTCACATGCTGACAGATCGGAAGAGCGTCGTGTAGGGAAAGAGTGTATTGTCTAGTGTAGATATCGGTGGGGGGCGGTGCATTCAAAAACAAAAAAAACAAATTACATATACAGCTATCTACAGATGTAACATACAGCTCGATTTCACTGAGTATAGTATTATCTCATCACTCAAAACAGAA
+
BBBBCFFFFFCBCGGGGGGGGGHHHGHHHHHHHHHHHCHHHHGEFHGGHEGGGHHHHHHHHHHHGHHGHHHHHHHHHHHHHHHFHHHFGGGGHHGGGGG/EGFGHGHHHHHHGHGHHHGHH4FHDFFFD44444/>?AD?/<-?--9-9/9///;//:.:9.;.--:....//////////////://////////9///////:///:.-:/./////////////9////9////////;////..9//
@M03495:530:000000000-LYBTV:1:2114:24019:4405 2:N:0:ACAGGAAA+TAGACAAT
ATATTTTGCCGTTGATAAACCACCCTCCCTGTGGTCGTTATCTTGCTCCTTCTGTCGTCAACGAATTTACTAATTCCAAAGCTCACATGCTGACAGATCGGAAGAGCGTCGTGTAGGGAAAGAGTGTATTGTCTAGTGTAGGTTTCGGGGGTCGGCGTGTCATTTCAAAAAAAAAAAATATGAATTGAGAGAAGATCGTGTGTTGACGGCGACTACTCATACACTGCTATTCGCTAACACAGAGATCATCG
+
BBCBCFFFFFCAGGGGGGGGGGGGGHFGGHHHHHAGEEGGHHHGHHHHHEGHHHHHGGGHGHGGEHHHHHHHEHHHHHHHHHFHGHHHHHGHHBGHHHHHGGGGHHGGFGGFEFHHHGHHGHGGBGBHHGH?B3B333B3322222?///--.-----:./00000;000:-;-;---.000000000090.0/000.:...:/.00.-----:-/:000000:000:00;0/..../00..0//000:0;
@M03495:530:000000000-LYBTV:1:2114:20671:4409 2:N:0:ACAGGAAA+TAGACAAT
ATATTTTGCCGTTGATAAACCAGAACCATCCAAAGCTCACATGCTGACAGATCGGAAGAGCGTCGTGTAGGGAAAGAGTGTATTGTCTAGTGTAGTTTTCGGTGTGGTGCTTCGTCTCAGAAAATAAAGAATACTAAGGGTCAGAGACTTCGTTATGAGCCTGCGTAAGTTTCTACTGCTTCTCATCTTCTTTAGGCTTAACCAATCATTTAGTAACCGCGTTCGTGCTCTTTGAACGACTGCGACATGTT
+
AA?ABFFFBFBBCGGGGFGFGGGGFCGHHHHGF5AGCGCGHHHFHHHFFHBGFHEGGG1GHCE1E0AABFBFGAGHHHDDG4BF4B4FEH4@44B4B44B//?11//2?334B/2?/2B43B3243BB430232333?B?0?0@2@22222/@<//11?1??<0/?..0<1<111>111111=0000000=00000/<//0000.//00;00000000;----.....9000000;09.-../.---;//9
@M03495:530:000000000-LYBTV:1:2114:20111:4540 2:N:0:ACAGGAAA+TAGACAAT
ATATTTTGCCGTTGATAAACCAGAGGACTCAGGCTGGACCAAAGCTCACATGCTGACAGATCGGAAGAGCGTCGTGTAGGGAAAGAGTGTATTGTCTAGTGTAGATGTTGGTGGTGGCTGCGTCATTAAAAAAAAAAAATAAACAAAAGAAACAATCCAAAGGAGTTGTGTAGTGATTTATCAATAGACTCCAGACTATAATAAAGCGACGTGGCAGTGTCATCGCTAATCGCTCACCGACCAGCATCTCT
+
BCCCCFFFFFB>EGGGGGGGGGHCEGHDHHFFBGHFGHHHHHHHHHHHHHHHHGHGHHHFHHHGGGGHGGGEGGEEGHGHGGHHHHHDHHHHGG4BGHHHGG43444?44/??E///00///?//0?3333B><D?/-@0<1111<../..///.0//0:0///.//00./000/0<09000;00000000///0./0000000000..--;..-../9////:/...9//...../..-;;-...//;//
@M03495:530:000000000-LYBTV:1:2114:11800:4567 2:N:0:ACAGGAAA+TAGACAAT
ATATTTTGCCGTTGATAAACCACCCTCCCTGTGGTCGTTATCTTGCTCCTTCTGTCGTCAACGAATTTACTAATTCCAAAGCTCACATGCTGACAGATCGGAAGAGCGTCGTGTAGGGAAAGAGTGTATTGTCTAGTGTAGGGATCGCTGGGGGCGGGGTCATTCAAAAAAAAAACAAAAATATAATATATGATACGTATGCGTGTAACGAACATATCACAATGTACACTAGTATGCCAGTATCTTGATAA
+
CCCCCFFFFFCBEFGGGGGGGGGGGHHGGHHGHHHHCEEHHHGFHHHHHHHHHGHHGGGHGHGGGHHHFGHHFHHHHHHHGHHHHHHHHGHHHHHHGHHHGGE>GFBEEGGGFGGGHGGHHHHHGGDHHHHHHGHHHB3332/@<??/0<////<-----9990009;0.::---.......//////////////./9/:/....///9;.;-///////;////////:///;/////9////;/:///
@M03495:530:000000000-LYBTV:1:2114:14479:4588 2:N:0:ACAGGAAA+TAGACAAT
ATATTTTGCCGTTGATAAACCAGCTAATCCTGAAAAAAAAATCAAAGCTAAAAACTACAATGCTAAGACCACGATGTGACTGCTATCAAAGTTAGATATATATGTAAATTATTCATCTGTCAAATCCTAGAATTATATCATACCTGCTCCAGCAATCACGACCTGTAATGGTTTAGTGGGTTGTTCACTGTTTCTGAAAAATGAAGATAGTTGTCCAGCTTCCAAAAAGTTTATTGTGTTTTCTAGTGGAG
+
3AAABFFFFFCAGGGGGGGGGGHHHHHFHHHHHCHGHCGGGHHHHFHGHGHDHHGHHHHHHHHHHHHHHHGHGGGEHGHHHHGGHHGHGGHFHHGHHHHHHHHGEGHHHHHHFHHHHHHF4GFHHHHHHHHHHHHHHHHHHGHFHHHHGHHGHHFHHHHDDDGGHFHGHFHFGFFHGHGEEGCDHHGDGFHHHGFHD<D<.FGH0;CCHHHFHFFGFG/GGC:FB0G?DFGFFEGGFFFGFF0C;0;9C0.
@M03495:530:000000000-LYBTV:1:2114:18412:4616 2:N:0:ACAGGAAA+TAGACAAT
ATATTTTGCCGTTGATAAACCAGCTAATCCTGAAAAAAAAATCAAAGCTAAAAACTACAATGCTAAGACCACGATGTGACTGCTATCAAAGTTAGATATATATGTAAATTATTCATCTGTCAAATCCTAGAATTATATCATACCTGCTCCAGCAATCACGACCTGTAATGGTTTAGTGGGTTGTTCACTGTTTCTGAAAAATGAAGATAGTTGTCCCGCTTCCAAAAAGTGTATTGTGTTTTCTAGTGGAG
+
1AAAAFF31BA>E1FGBBGEGAGAEGHFDD31FCAA0AAEAFA1F11FFGB1B1/1FGHHFHFDGGBB10BB/FHG>1BEBD01EG0F211B@GHH2@GEEFBGGGHHHHFHDGDGDEEF2FDBG1<1FFEGDFGHHF222>1BB10F1F110<F<<@FCC/<CHDFHFF11?<1F>FG.<<-.<11DF0=DDG0DGH0DGGH000:0:;C0C00<0:-:;./;00.;.:09;09CFFFBFB0B0;0;C0C
@M03495:530:000000000-LYBTV:1:2114:7769:4618 2:N:0:ACAGGAAA+TAGACAAT
ATATTTTGCCGTTGATAAACCAAACCACTTCTTGCCCTCCAAAGCTCACATGCTGACAGATCGGAAGAGCGTCGTGTAGGGAAAGAGTGTATTGTCTAGTGTTGATTTCGGTGGGCGCGGGGTTCTTTAAAAAAAAAATAGAATAGTACGTCAATATACGGATGCGTACACTTACGCAATCGAATGATAATGTTGACGAGTTTCTACATCAACAGTCTCTCAAGATTATACGCACAATCACATCACTTCTA
+
?AAAAFFFFFB?EGGCGGGFFGHHHGHGHHFHHHGFFHGGHHHCHHGGHHHHHHHGHFGHGGHGGGGCGAEEGGGGHHEFFFGFECHB34FFHH4F4BEFF44144444B>/?///>///<///0<11111>>-----.:000;00000./.:.:000;....-/-:.-;00;00.9.-./;.////;/////////..-../////:/9////////////////////;.;.--////:99////;///
@M03495:530:000000000-LYBTV:1:2114:22825:4635 2:N:0:ACAGGAAA+TAGACAAT
ATATTTTGCCGTTGATAAACCACCCTCCCTGTGGTCGTTATCTTGCTCCTTCTGTCGTCAACGAATTTACTAATTCCAAAGCTCACATGCTGACAGATCGGAAGAGCGTCGTGTAGGGAAAGAGTGTATTGTCTAGTGTACATCTCGGGGGCTCGCGTAAGATTGTATAAAAAACACATTAAGGACACAGCTTAGACTTTAATGTTTGACTAGGAGTACTGTGAACTATCACCCTACACCTCTTAGATCAG
+
BBBBBFFFFFBAFCEGGGGFFGGEGHGGGHHHHHFGEGGHHHHHHGHHFHHHFHHHGGGHGHGGECHGFGHHHHHHHHGFHHHHGHFFFFHHBGHCHFHEG?FDHFBCAEEGEHHHHEBGHF3?BBFGGHHHDB3FFB??33>22@0//<---.-<<--.:0000<000;:;:-....0090000././..0009000000900;00/;0//////;///////////////..;;././/.//9//////
@M03495:530:000000000-LYBTV:1:2114:22562:4758 2:N:0:ACAGGAAA+TAGACAAT
ATATTTTGCCGTTGATAAACCAGGACTCAGGCTGGACCAAAGCTCACATGCTGACAGATCGGAAGAGCGTCGTGTAGGGAAAGAGTGTATTGTCTAGTGTTGAACTTTGGGGTCGTCGGATCCTTATAAAAAAGAAAAGAGAAAACCATGGATAAGTGACAGTCAAGTACTTATCAATTTTGTTGTCCCACTGCAGATCTGTGCGACTAGATCTCACGGTATTACTGTATAGTCGGAGCATAGGTATATAC
+
CCCCCFFFFFBBGGGGGGGGGGGGGHHHHHHHHFGFHFHGHGFHHHHHHHHHHBGHHGHHGDFGGHHHG1EFEFGHHHGHHGF?EBBBGHGH44@FGHFD41@43B44?3?//////>//</2333?322@2B//C0?0/<0110??/1101>=1111111111100=0000<0=00=<000/<;/0:0;.;00:/00/00000..---/0990000...:.;00009000000.----./////;:/;//
@M03495:530:000000000-LYBTV:1:2114:14827:4762 2:N:0:ACAGGAAA+TAGACAAT
ATATTTTTCCGTTGATAAACCAGCTAATCCTGCGAAAACAATCAAAGCTAAAAACTACAATGCTAAGACCACGATGTGACTGCTATCAAAGTTAGATATATATGTAAATTATTCATCTGTCAAATCCTAGAATTATATCATACCTGCTCCAGCAATCACGACCTGTATTGGTTTAGTGGGTTGTTCACTGTTTCTGAAAAATGAAGATAGTTGTCCAGCTTCCAAAAAGTTTATTGTGTTTTCTAGTGGAG
+
1A1>A3D3BDA@A1AF33AF11FFBAGGFFFF100AAE0//A11FG1GE1BEAFE1F11BE1BBFDGFHGHHGEFF01222@>11@>G21@1B2FE22FGGDFBBGFEGFGFHFEFFFFH2FBGFG11B>GGHHHHFEGFFF1<F1011B<CCCG<F1<//>//@F22@2<1?FGB1GFEA//?F11111=FG<G1D1110<<00==GDD<=0<00<</<0:/00<...CFFHGFG:0:CF9009;99?0.
@M03495:530:000000000-LYBTV:1:2114:19383:4764 2:N:0:ACAGGAAA+TAGACAAT
ATATTTTGCCGTTGATAAACCAAAGCTCACATGCTGACAGATCGGAAGAGCGTCGTGTAGGGAAAGAGTGTATTGTCTAGTGTAGAGCCTGCATGTGATCGGGGGAGCGATGAAAAGAAAACTAGCGAACGGTGTCGTATACCTGACTTTTGGTGGACGTCAACGAAATCGCCACCAGTGCAAAAGCTGGCACAAGCCGTGGCAGTATGGTTAGTGTGTTCCTGTCTGATCAGTTTCAATGTGCCTGGTTT
+
ABAABFFFFFBAE?EFGGGGGEHHCCGGGHFFHCBGGHGFFHHH?2FEFHGEEFAEEHFHHGFHE13BDGDGH5@BD555D5553@34131124B34444?1///<//<///33B22/<2@22222//////<.>1.<001111<//=00=0-..../-:...0:....09.......;0000;//.00/./0;/...-.---..//:/.9/9.9///.9//9/;////9//////9//////9///.;99
@M03495:530:000000000-LYBTV:1:2114:14973:4774 2:N:0:ACAGGAAA+TAGACAAT
ATATTTTGCCGTTGATAAACCAGCTAATCCTGAAAAAAAAATCAAAGCTAAAAACTACAATGCTAAGACCACGATGTGACTGCTATCAAAGTTAGATATATATGTAAATTATTCATCTGTCAAATCCTAGAATTATATCATACCTGCTCCAGCAATCACGACCTGTAATGGTTTAGTGGGTTGTTCACTGTTTCTGAAAAATGAAGATAGTTGTCCAGCTTCCAAAAAGTTTATTGTGTTTTCTAGTGGAG
+
AB@ABFFFFFCCGGGGGGGFGGHHHHHHHHHHHHHHGGGGGHHHHHGHHHGFHHGHHHFHHHHHHHGGHGHHGGHGHGHHHHHHHHHHHHHHHHGHHHHHHHHHHHHFGHHHHGHHHHGHHHHHHHHHHEHHHHHHHGFHHHHHHHGHGHHHHHHHHHHG?C?GFHHHEHH<GGGHGHHHEGGGHHHHHFGGHHHHHHHFHHHEFC0GFEGHHHHFHHGHHHCG00G..CFFBFGGGGGGFGBB0CFBFFE
@M03495:530:000000000-LYBTV:1:2114:12186:4791 2:N:0:ACAGGAAA+TAGACAAT
ATATTTTGCCGTTGATAAACCAGAGGACTCAGGCTGGACCAAAGCTCACATGCTGACAGATCGGAAGAGCGTCGTGTAGGGAAAGAGTGTATTGTCTAGTGGAGAACTCGGGGGTGGCCGTGTCATTTAAAAAAAAAAAAATAACGACAGAAAATAAATGAGTCAGGTTTGTATAGATGACTGACTAATAGAGTTGTACACGAACTTTATGATATGCATCTACGTATACGTCGAGATAGTGTCACAGGATA
+
CCCCCFFFFFDCGGGGGGGGGGHHHGHHHHHHHHHHGHHHGHHHHHHFHHHHHHHGHHHHHHHGGGGHHFGEGGFGEHHHGHHHHGHHHHHHHHBFGHFHB13/3033D///>C///00>//00=1?11111>-C@@<A?D.000..---/00<000:00000000/000.<0<0<00:000000<000<00:00000000.-.9.0<:<<00000:<00000..0000.0.---..<000000000..00
@M03495:530:000000000-LYBTV:1:2114:24843:4828 2:N:0:ACAGGAAA+TAGACAAT
ATATTTTGCCGTTGATAAACCAGCTAATTCCAAAGCTCACATGCTGACAGATCGGAAGAGCGTCGTGTAGGGAAAGAGTGTATTGTCTAGCTCAAATCTCAGTGTGTGCCGTATATCTTTTAATAAAAATATGAATAATTAACACTAACGTGACAAACACATGTCTCCTCTCCTAGTCGTTTTTTAATTATATTTGTGAAAAATCAATAACTACACCTACTACCATAACTTTCTTTTCATGTACTTAGATT
+
3AAAAFF@@4AAEFGFFGGGGCGD4F5GHF5EGD3FAGHCHBGFHHGBAFGFC2EEFFFC2EF1EEFHG53F3F1?BE5FEHFEGGG4F43443334BB444BB@3?14B///BB4444444344?B3303444B?FE4?4411110B1/0/?/11@/00?@1@2221<010011111/<C...-.1100<00000</<000.</00<000<0:/:////000/00;0/00;00000;0000900090000
@M03495:530:000000000-LYBTV:1:2114:8959:4832 2:N:0:ACAGGAAA+TAGACAAT
ATATTTTGCCGTTGATAAACCAGGGACTCAGGCTGGACCAAAGCTCACATGCTGACAGATCGGAAGAGCGTCGTGTAGGGAAAGAGTGTATTGTCTAGTGTAGATCTCGGGGGGGGCCGGGTCATTAAAAAAAAAAAAAATAGAAAACAGACGTGGACGCAGAATGAATAAAACATGACTCTGGGGAGATACGCTAGGCAGCAGATTGTTGATTTGATACAAGCTGATACAGCGTAGCGGAGATCAGATAA
+
CCCBCFFFFFCCGGGGGGGGGGHGGFGHHHHHHHHGHHHHHHHHHHHHHHHHHGHHHHGHHGGGGGHFGEEFFEFHHHHGFFEHGHHHGHHGH4FGGFH3443444440?/>@-----9--.-.000000:9@-9-@--9.0000://://.99...0----9/0000000;00.0000000:0/-.-./00....9./:..../000:0.000000;00000.;000;0000:;.-.--9--/000:000
@M03495:530:000000000-LYBTV:1:2114:11903:4837 2:N:0:ACAGGAAA+TAGACAAT
ATATTTTGCCGTTGATAAACCAGTTGGCTCTAGCTGCCATGCAATGTCACAACCACTTCTTGCCCTCCAAAGCTCACATGCTGACAGATCGGAAGAGCGTCGTGTAGGGAAAGAGTGTATTGTCTAGTGTAGGTATCGGCGGGGGGGGGGGGATGTTAAAAAATAAAACAAAAAATCTAAAAGATAGACCATGCAGAGTAGGATTAGAAGCAATCTGGCTGTAAGATACACAGCATGCAGTAGAACGTCGG
+
CCCCCFFFFFBCGGGGGGGGGGHHHGHHHHHHHGHHHHHHHHHHGFHFHHHHGGGGHHHHHHHHHHGGHHHHHFHBHGFHHHHFGHGGGGHGGGGGFHGEGGGGHHHHGH0GFFGHHGHBGF4EEFFDD44B33444/</<//------;---;9000;;99-.00:90...:.9.0000009.000000/9;0000.000000;0:00;00/000000/..0000000;00:./00000000000...--
@M03495:530:000000000-LYBTV:1:2114:24196:4851 2:N:0:ACAGGAAA+TAGACAAT
ATATTTTGCCGTTGATAAACCAGGGACTCAGGCTGGACCAAAGCTCACATGCTGACAGATCGGAAGAGCGTCGTGTAGGGAAAGAGTGTATTGTCTAGTGTAGATCACGGGGGGTTCCGGTTCATATAATAAAAAAAAAACTGTATAAGTACTAGAATATGTAATGTCGAGATTAACATATCAACTTGACTATTCAGCTTTCATATAAAGTCAAATCTCCTCTCGTAGCACTCGTTAAATCTATTCATTTA
+
BBBBBFF@44>AEFFGFGGFGGGCGGGFGG3BFGCEFGFEEDBFGGFHHHHEHHBGGHFHHHGCFGHFF0A>EEA1FFFEHHE1ECGHEHHHHFFHHFFD4B34B433//>><---.9;--..9000000=0090---@-.//9//////9//9////9/////////..;..///;/////////////////9///;/BB////9////////////9/9//.....9/::.....///////9;////
@M03495:530:000000000-LYBTV:1:2114:23753:4868 2:N:0:ACAGGAAA+TAGACAAT
ATATTTTGCCGTTGATAAACCAGGACTCAGGCTGGACCAAAGCTCACATGCTGACAGATCGGAAGAGCGTCGTGTAGGGAAAGAGTGTATTGTCTAGTGTAGATCTAGGGGGGGGGCGGCTACTTAAAAAAAAAAAACAAAAAAATAATGCATCAAAATTAAAATGTCGAGCAAAATGACGATGATGAGGCACAACGGATTAGTACAGTTACTCGCACGCACGAGCTACCACAGTACCTCGTAGATATACT
+
BCCCCFFFFFCAGGGGGGGGGGHGHGHHHHHGHHGGHHHEHFHHHHHHHHHHHFHHHHEHHGGGGHHHG1EE0EBGDFEGHHHHHFGHHHHHBG4FGHFB43444@B4B/?E?-----:--./0000000;-9;D--.99..9-;.0:0090000000;0000000009.-.-/0/0000...90:00:/.../;.--...0000000000000.-9------.:-.0;/00..090000..:.9000000
@M03495:530:000000000-LYBTV:1:2114:24776:4898 2:N:0:ACAGGAAA+TAGACAAT
ATATTTTGCCGTTGATAAACCAGCTAATTCAAAAGCTCACATGCTGACAGATCGGAAGAGCGTCGTGTAGGGAAAGAGTGTATTGTCTAGTGAAAGTATTCGGGGGTGGCGGAGCAGGTAAAAAAAATAGAACTCGTATGGGTCGACATGTCTCGGACTCTATGCGGTCAATACACATTCCTCTCACCTCCTACTACAGACCTCTTCCCGTTTTCGATTCATTAGAAGTTCATGACTGCCGCTATCTTCAC
+
AAAABFFFBBAAGGAGGGGBC4AGHHFHHH5GHFGFH3FEGFDHHG5GEHFHFHGFGGAGGEE1EAAFE5@1CAGH3BDFGFFFH4BDFGF3444344444111/////0/<////0/01??11-<<000=0000.<./</.//---;;00000/..-9/00;B0.-.;.;0;/000090;0/////./.9.//;//;//.;/////;...9/.9-.///////////;9//9///9///-;--;/;:///
@M03495:530:000000000-LYBTV:1:2114:23749:4928 2:N:0:ACAGGAAA+TAGACAAT
ATATTTTGCCGTTGATAAACCAGCTAATCCTGAAAAAAAAATCAAAGCTAAAAACTACAATGCTAAGACCACGATGTGACTGCTATCAAAGTTAGATATATATGTAAATTATTCATCTGTCAAATCCTAGAATTATATCATACCTGCTCCAGCAATCACGACCTGTAATGGTTTAGTGGGTTGTTCACTGTTTCTGAAACATGAAGATAGTTGTCCAGCTTCCAAAAAGTTTATTGTGTTTTCTAGTGGAG
+
3AAABFFDFFDAFEEGGFFFFEFHHHBGFFEH53FGHGC2AGGHHBD2BGHGHGDHHHFFGDGHEHHHF2BFE?G1GHFHBG3GFHGFHHH4GHGHHGFGHHHHGFHHHFGHHB4FGFGHHHHHHGGFH43FGBHFFHFFHHGGFGCF1FCGFFGHFGH?DC//GGH1DGGGFF1G=GCFDECGHHHHHHHHB0GHHGH0<0C00=C0GH00:CC0:/:0CGF00C.EDFGBFGGGBFFFB/BFFF0C.;;
@M03495:530:000000000-LYBTV:1:2114:11480:4935 2:N:0:ACAGGAAA+TAGACAAT
ATATTTTGCCGTTGATAAACCAGTCTCCAAAGCTCACATGCTGACAGATCGGAAGAGCGTCGTGTAGGGAAAGAGTGTATTGTCTAGTGTAGAGCTCGGTGGGGGGCGGGTCATTAACAAAAAAAAAAAAGAATAGAAGAAAAGGCTTAGAGTAGGATGGTGAACGTAATGAAACACTCGTACTAATGTCGGAGTAGGGTGCATATATCGTACATCCTACACATCGGCAGCTAATAGTAAGGTAGTCTAGT
+
BCCCBFFFFFCBGGGGGGGGGGHHHHHHHHHHGHHHHHHHGHHHHHHHHHHGGGGHHHGGGGGGHHHHGFHHHGHHHHHHHHFGHGHF344343@B3>E11E///-------.1111110:.A-9<-<--...0<01110/://..0/00101110010.01100.....11110/.0/.:...11:111.---.<10./..0111:11./<..11/0100/0<0..<-9./<<111<1110110011111
@M03495:530:000000000-LYBTV:1:2114:21725:4960 2:N:0:ACAGGAAA+TAGACAAT
ATATTTTGCCGTTGATAAACCACCCTCCCTGTGGTCGTTATCTTGCTCCTTCTGTCGTCAACGAATTTACTAATTCCAAAGCTCACATGCTGACAGATCGGAAGAGCGTCGTGTAGGGAAAGAGTGTATTGTCTAGTGTAGAGCTCTGTGGTCGGCGTAGCATTGTAAAAAAAAAAAAAACGCTTCACAAGTGCTATGTTCACAACAAACGTATCAAATGTATAGAAATACGTGCTTGATATATAAGTGAG
+
ABBBCFFFFFCAGGGGGGGGGGGGGGHGGHHHHHGHGGGHHHHHHHHHGHHHHHHHGGGHGHGGGHHHHHHHEHHHHHHGHHHHHHHHHGHHGHHGHHFHGGGGGGFGGGGGGHHHHGHHHHEHHHHEHHHFHHHHH3BDG3222@2@2@22@//<>/--.1>11=11=11-<ACC--9-.--...000:.0//;/:/;//////.......;/9/////:://///////.//..9/.////////////
@M03495:530:000000000-LYBTV:1:2114:17144:4966 2:N:0:ACAGGAAA+TAGACAAT
ATATTTTGCCGTTGATAAACCAGCTAATCCTGAAAAAAAAATCAAAGCTAAAAACTACAATGCTAAGACCACGATGTGACTGCTATCAAAGTTAGATATATATGTAAATTATTCATCTGTCAAATCCTAGAATTATATCATACCTGCTCCAGCAATCACGACCTGTAATGGTTTAGTGGGTTGTTCACTGTTTCTGAAAAATGAAGATAGTTGTCCAGCTTCCAAAAAGTTTATTGTGTTTTCTAGTGGTG
+
AAAAAFFBBFDAEEGGGGG11AGCHHFHHHHHGHHGHG?FGHGHGHHGHHGHFBEFFHFHGGFFG21GHHHF?EGFHFFHHHFHDFFFHGFFGHHHHHHHHHHFFGDHGFDFGFDFHHGHFHEFHHHHHHHFBGHHFHHBGHEBFGHHFHEFFG0GGFHCC/<AGGBGHBB?FHHHFBGA.F@CHHGHFHGHGGFE0<DGCGF=<;0GHGH0CGB00C/:CF/;FC:.;B990CBB;FFFFFF09C00;0;
@M03495:530:000000000-LYBTV:1:2114:6764:4973 2:N:0:ACAGGAAA+TAGACAAT
ATATTTTGCCGTTGATAAACCAGTCAGGAGTCCAAAGCTCACATGCTGACAGATCGGAAGAGCGTCGTGTAGGGAAAGAGTGTATTGTCTAGTGTAGATGTAGGGGGGAGGGCGGTAATTTAAAAAAAAAAAAATCAACATTGTCGACTCAAGGCACTAACCAGAGTATACTAAAGTCATTACTGACTAGCAGCAAGTGTTCAGGTCGGTGAAGGCGACCGACGATCTGTTGAACTCACCACATAGTCTAG
+
ABBBBFFFFFBBGGFGGGGGFGHHHFHHHCECGHHHCB3GFFFFGHHHEEGHHHHHGGGGHGHGGGGEA?BEGFFGHHBGBGB@4@B4BFGHHD4B3444444B11/---<-.---;900;0C009ACF-----./:////////..-..////....9//./...//////////:/9//////9///////....://///////--99.//;.---------.9.//:/9//////./;.///////;
@M03495:530:000000000-LYBTV:1:2114:8808:4986 2:N:0:ACAGGAAA+TAGACAAT
ATATTTTGCCGTTGATAAACCAATCTTGCTCCAAAGCTCACATGCTGACAGATCGGAAGAGCGTCGTGTAGGGAAAGAGTGTATTGTCTAGTGGAGATTTCGGTGGGGGCCGTATCATTAAAAAAAAAAAAAATAAAAATGTAAGAGAAGTGCGGAATCGTTACGCGCGAAGCAGTGCAATATCATAATTAAGCACATTAACGATGTAGAAGACATGTGCAACACACACTAGTTTATCACTAAAGTATGAA
+
CCCDCFFFFFCCGGGGGGGGGGHHHHHHHHHHHHHHHHHHHHHGHHGHHHHHHHHGGGGHHHGGGFEEG2FGGFHHHFHFHHHGHHFHFHHHB131B?34BFE1?1//>//<B/?03B33?33@/BC@@--<-.011=0.0111110/0/:01----.0.<....<----9--0/1011111111:111111101//1111<....<<11110//101111<0..<...//01111111111000<11:11
@M03495:530:000000000-LYBTV:1:2114:20551:5064 2:N:0:ACAGGAAA+TAGACAAT
ATATTTTGCCGTTGATAAACCAGTCACAACCACTTCTTGCCCTCCAAAGCTCACATGCTGACAGATCGGAAGAGCGTCGTGTAGGGAAAGAGTGTATTGTCTAGTGGCAATCTCGGCGGGGGGCGCGGGATTAATAAAAAAAAAAAAAATAACAAGCTTTCAGAATGCTCCTCAGCACGATACCTAAGCGTTATGACGTATTGTGACTGTATTAGAATTTCAATGCAGCTCATACGCATTAATCATACTGA
+
BBBCCFFFFFCAGGGGGGGGGGHGHFGHHEEGGHHHHHHHHHHHGHHHHHHHHHGHHHHHGHGHHHHHF1FEHHGGGGGEGFGGFGEHEHHHDGGGGGFGHFFFHF1?23334B0?//<//---9-----.::00:BBFFB99------.00000/.0000000000:0900/0090.-...-0090/9-....009...00000000000000000000;00000000/0;009..9..;00;0900000
@M03495:530:000000000-LYBTV:1:2114:14446:5083 2:N:0:ACAGGAAA+TAGACAAT
ATATTTTGCCGTTGATAAACCAGTCAGGAGTCCAAAGCTCACATGCTGACAGATCGGAAGAGCGTCGTGTAGGGAAAGAGTGTATTGTCTAGTGTAGATCTCGGGGGTGGGCGGGGCATTTAAAAAAAAAAAAAAAAACATAAAAAGAATAGGACAGAGATAAGAGTATTACGATAAATGTAGCGTGATCTCGCATTGACTGGTGTGACAAGTGGCATCGATGGTCACATATACTGACAGGAACATTGTAG
+
CCDDDFFFFFCBGGGGGGGGGGHHHHGHHGHHHHHHHHHHHHHHHHHHHHHHHHHHGGGGHHHGGGGGGGFHHGHHHHHFGHHHHHHBGHHHF344F@4444??/>///<>/>A--<-<01<1:1C@C??-BD----9.<01111<...010000/./</111010:11111.....111<11:-.9./111.9-..01111.:/..1111.110./</./<1.01101<0111111000<:/</111111
@M03495:530:000000000-LYBTV:1:2114:19650:5112 2:N:0:ACAGGAAA+TAGACAAT
ATATTTTGCCGTTGATAAACCAGCTAATCCTGAAAAAAAAATCAAAGCTAAAAACTACAATGCTAAGACCACGATGTGACTGCTATCAAAGTTAGATATATATGTAAATTATTCATCTGTCAAATCCTAGAATTATATCATACCTGCTCCAGCAATCACGACCTGTAATGGTTTAGTGGGTTGTTCACTGTTTCTGAAAAATGAAGATAGTTGTCCAGCTTCTAAAAAGTTTATTGTGTTTTCTAGTGGAG
+
AB@BBFFFFFBBGGGGCGGG4GGHGHGFGEGFGHHHHGGGGHHFHFF2BFHHHE1EGHHBGHBDHBB3FFFGEEEFGHEBFHFFGHBHHFFHGEGHFHFHGHHHHGGDGHHHHFFHHHFGHHHBEGBDFFHHHFFGGHFGHHHFFGABHC222F2DGH2CEGFG0?FFFF1FGGCF1>G.>F-CGGH0<0GHDD0DHHHHFFDB=CGHF0G0CHH0C;/0CG00C0009CFBCFGGB9FGGGF0;0C9.0;
@M03495:530:000000000-LYBTV:1:2114:10887:5117 2:N:0:ACAGGAAA+TAGACAAT
ATATTTTGCCGTTGATAAACCAGAACCATCCAAAGCTCACATGCTGACAGATCGGAAGAGCGTCGTGTAGGGAAAGAGTGTATTGCCTAGTGTAAATGCTGTTGGTTTTCCGTTTTTAATGGTAAAAAAAGAAATAATTGATTTAACATAATAAAAATAAATAGGCGTTATGCCTGTATAGTTGTGTCATTAGATGGTATTAATTTGACTAATTGAGGTTTTCTCATGGAAAAAAGTTTATTATACTGGCT
+
BBBBAFFBF@DAEGEDGGGFGG4ECGFHHBGAGHFHHFFHHEDCDGDFGFHHHHGAFGFE20AEE0AA2DF1E?F1C2GHHGHH44B3B33BBB44@43444B31111/4?/33BFF/34434B44B3<C</B0B1@@221@2@FBDBFG1GBF1F1FF1<FDD1?/.->.1111<<>GFH==FDA/0<=00=0=0/<D0<0:00:;:000<C0000///0:00000;9:00/.9.0;00009;;09;/./
@M03495:530:000000000-LYBTV:1:2114:11366:5137 2:N:0:ACAGGAAA+TAGACAAT
ATATTTTGCCGTTGATAAACCAGGCGGACCAAAGCTCACATGCTGACAGATCGGAAGAGCGTCGTGTAGGGAAAGAGTGTATTGTCTAGTGTAAATCTCGGGGGTGGCCGGGGCATTTAAAAAAAAAAAAGAATACAATCAACGTCCTATAGTATCGAAGAATCGTTGAATTATCAATCTGGCTGTGAGTTATATGTATGATGACTAGCGTACTGGCACTGTAACGTCTAAGCTCCATGGTTAATGTTTGA
+
CCCCCFFFFFCBGGGGGGGGGGHGHGGGGGHHHHHHHHHHHHHHGGHGHHHGHGEGGHHHGGGGGEFGHFGFFGHGHFHGGHHG4BBGHF34B4?4B440?//B///00///---0<111<1<-<@@F?-...0;9000/00/.9:..0;0000009./.9///.;././///9//////////../9////9////////////////-..;.//./://////./././9;///////://////////
@M03495:530:000000000-LYBTV:1:2114:18350:5151 2:N:0:ACAGGAAA+TAGACAAT
ATATTTTGCCGTTGATAAACCACCCTCCCTGTGGTCGTTATCTTGCTCCTTCTGTCGTCAACGAATTTACTAATTCCAAGGCTCACATGCTGACAGATCGGAAGAGCGTCGTGTAGGGAAAGAGTGTATTGTCTAGTGTAGATCTAGGTGGGGGCGGGGGAATGTAAAAAAAAAAAAATAGATATGTTATTAGACGGCACTAATTTGAGTTATAGAGGTTTGACCAAGACATACATGCTGAACAATTAGAT
+
BBABCFFFFFCAGGGGGGGGGGGGGHHGGHGHHHGHGGGHHGHHHHHHHHHHHHHHGGGHGHGGGHGHHHEGHHGHHHG3FHHHHHHHHGHHGHHHHHHHGGGGHHHGGGGGGHHHFGGHFHHHGGGHHGHFFBGHH33B@22222D222////-<<----./000000:--99---:.0000000000;00000..-:-/00000:0.00;00;00/0/;.0000...;/0000:000::0;0/000000
@M03495:530:000000000-LYBTV:1:2114:15421:5161 2:N:0:ACAGGAAA+TAGACAAT
ATATTTTGCCGTTGATAAACCAGTCAGGAGTCCAAAGCTCACATGCTGACAGATCGGAAGAGCGTCGTGTAGGGAAAGAGTGTATTGTCTAGTGTAGATCTCGGGGGTTGCCGGGTTAATAAAAAAAAAAAAAAAAAAAAAATAAGAGAGCTAAACAAGAATAGTCTAGAAGATATGATCAACGTGGCAAGATAAGTTGGAACAGCAGGCCTTGCACAATCACGTCGAGTAGTATTTAAGTGAGAGAAGTG
+
CCCCCFFFFFCBGGGGGGGGGGHHHHHGFGHHHHHHHHHHHHHHHHHGHHHHHHHHGGGGHHHGGGGGGEGHHGHHHHHHHHHGHHHFHHHEG34434B44BBC/>E//>02<<///=2@22222>/>-A<---;-;-9--:.00000/..000000.///000000000900::0:000;0/....-/0:/00009000909//./....0000000/000:.;.---0.0;9000000000009;0/;0
@M03495:530:000000000-LYBTV:1:2114:22447:5162 2:N:0:ACAGGAAA+TAGACAAT
ATATTTTGCCGTTGATAAACCAGGACTCAGGCTGGACCAAAGCTCACATGCTGACAGATCGGAAGAGCGTCGTGTAGGGAAAGAGTGTATTGTCGAGTGGAGTTCACTTTGGTCGGCTAGACGTTCAAAAAGAATTCGAAGCTGTGCATGAACTAGGAGTCGTCCCTACTGGCTTATATATCCAGACTTTCGGCTCATCAGGAATATATGAGTGTGTTTACGGATGTGGTCTGTCATCTTGTGGCCGAGGC
+
3AAAAFD@DDD>EFAGGFGGFGAGHHHHHHGBH22BFGHHHH2DHG33GHCGHHFHHHHHGGCAE1FGEEEFGGEGHFFFCAC3FF@BBF4F4@1?/B113?3?443443?3?3///?/023/??22?3B?/<@222/20//11?0<1F1D1FB11010<F->C<.>1.00<././00000000<:C:000.--.:0;0000//0;000;000:90.//90....-990/00/0//;/////B...-----
@M03495:530:000000000-LYBTV:1:2114:21061:5177 2:N:0:ACAGGAAA+TAGACAAT
ATATTTTGCCGTTGATAAACCAGCTAATCCTGAAAAAAAAATCAAAGCTAAAAACTACAATGCTAAGACCACGATGTGACTGCTATCAAAGTTAGATATATATGTAAATTATTCATCTGTCAAATCCTAGAATTATATCATACCTGCTCCAGCAATCACGACCTGTAATGGTTTAGTGGGTTGTTCACTGTTTCTGAAAAATGAAGATAGTTGTCCAGCTTCCAAAAAGTTTATTGTGTTTTCTAGTGGAG
+
ABABBFFFFFBBGGGGGGGFGGHHHCHHHGHFHHHCHGCEEHHCHFHFHHHHHHGHFGHHFHHFHHGHH2FGFGHEHHEHHHGHBGFHHHBGHGHHHHHHHHHHHHHFHHEHHHHHHHHHHHGHHHHHHHHHHHHHHFFHHHHEHHHHFHBGEHHHHGHGGGGGFGHHEGF<FGGF<DHHGGGGHGBHHHHHHGHHGFGHHFH0=0CBGFHHHHG0CCFFFG/C0;CC9BBFBFFEBFFGBFBFFGFGEF?
@M03495:530:000000000-LYBTV:1:2114:11050:5188 2:N:0:ACAGGAAA+TAGACAAT
ATATTTTGCCGTTGATAAACCAGCTAATCCTGAAAAAAAAATCAAAGCTAAAAACTACAATGCTAAGACCACGATGTGACTGCTATCAAAGTTAGATATATATGTAAATTATTCATCTGTCAAATCCTAGAATTATATCATACCTGCTCCAGCAATCACGACCTGTAATGGTTTAGTGGGTTGTTCACTGTTTCTGAAAAATGAAGATAGTTGTCCAGCTTCCAAAAAGTTTATTGTGTTTTCTAGTGGAG
+
AABBBFFFFFBBGGGGGGGGGGHHHHHHHFHHHHHGHGGGGHHHGHEHHGHHHHGHHHHHHHHHHHHHHHHHGGE1B4GHHHFHHHFHEHHHHHHHHGHHHHHHHHHGH4GFHGHHEHHHHHFHHHFBHHFHHHHGHHHHHHHHHHHHGHHBBGGHGHHGGGGFFGHFHHHHHHGFFHHHGG?GEGGHGHHG0GFBGDD0<GGBFGCGHHGHHHHHHFF0CGC:CG.9.9CFBFGE;BFGGG0F0BFF?FF
@M03495:530:000000000-LYBTV:1:2114:10580:5189 2:N:0:ACAGGAAA+TAGACAAT
ATATTTTGCCGTTGATAAACCAGCTAATTCCAAAGCTCACATGCTGACAGATCGGAAGAGCGTCGTGTAGGGAAAGAGTGTATTGTCTAGTGAAGATAGCGGGGGTCGCCGGATCAATTAAAAAAAAAAAAAAAATGAGTACGATAGATAAACACATGTATGTGGGAAGGTAGTGTAGTGCTGCACACTATTCACGACAGTGAGTCGAAGTTCAGAACATGGAAATCTAATGCATAAAATAGAATACGGAG
+
BCCCCFFFFFCCGGGGGGGGGGHHHHHHHHHHHHGHHHHHHGHHHHHHHFFHHHGGGGHFHGGGEAEGHHHGHHHGFHGGGHHHGFGDGHHF4443BB33/>/E?//////<</-0111=111<<A-<-<----9.000000...<.000<0:0..0<000:<00..0..0000/0:00/0000/00.//00000..-<-00000<9....000000//00/000000<<000000:00<00<0000....
@M03495:530:000000000-LYBTV:1:2114:10891:5211 2:N:0:ACAGGAAA+TAGACAAT
ATATTTTGCCGTTGATAAACCACCCTCCCTGTGGTCGTTATCTTGCTCCTTCTGTCGTCAACGAATTTACTAATTCCAAAGCTCACATGCTGACAGATCGGAAGAGCGTCGTGTAGGGAAAGAGTGTATTGGCTAGTGGGGAATTAGGGGGCGGGGGTGATTGTAATAAAAAAAAAAAAAATAGAACGATCGAACTCTAATCCGACTCACAAGCAGAGTCGCGAGAACGCAGTAGCCATGAACTCTAGCGG
+
AAAAADDD4DDAGGFFGFG4GCCAAHHGFGHCGFHHGGFFHHHGFHHGFGGFHDGHGFAFGHGGGEGH5FGFBGFDGG5B3EGHHHHGHFHHHHHGHHGEAA1EHHFEEFGEEHFFBFC0GFHHFHHFHFH10F1GHB?////<<11?<//-------;.///;////9/9/--9-----9;/////...;-9/..;;//;//.;--.////...//.//-9---9./.9--./;///////////9//--
@M03495:530:000000000-LYBTV:1:2114:19488:5225 2:N:0:ACAGGAAA+TAGACAAT
ATATTTTGCCGTTGATAAACCACCCTCCCTGTGGTCGTTATCTTGCTCCTTCTGTCGTCAACGAATTTACTATTCCAAAGCTCACATGCTGACAGATCGGAAGAGCGTCGTGTAGGGAAAGAGTGTATTGTCTAGTGTATAGTTCGGGTGGGGGCGCAGAATATAAAAAAAAAATATAGATCGCAATATGTCCGTCAGTATACTGCTTAAATATCACATACAGCATTCTACCGATCAAACTATACTGTACC
+
AB@BCFFFFFBAEGGGGGGGGGGGGHHGGHHGHHGHGGFHHHHHHHHHGHHHHHHHGGGHGHEFGHHHHHGHHHGHHHHFBGHHFHHHGGGFHGHHHHHGGGGGHHGEGGEFFHHHGHHHHHFHHGFFHFFHHEGHFFD333322/</?>///--<----/0:0:0::0:-9A?.;000000....;///;//9....;:/;////9//;/////;//////////9/;///-.9-9//9/::////////
@M03495:530:000000000-LYBTV:1:2114:19546:5227 2:N:0:ACAGGAAA+TAGACAAT
ATATTTTGCCGTTGATAAACCAGCTTGTCTCGGATCCCATTGATCAGTTTTCTCCAAAGCTCACATGCTGACAGATCGGAAGAGCGTCGTGTAGGGAAAGAGTGTATTGTCTAGTGTAGATCTCGGTGGTGGGCGGGTCATTATAAAAAAAAAAAAAAAAAAAGTAGAAAGACATAGAGAGCGTGTTACAACTAAACTGTTAAATATAATACTGACTCACTTGTTAAGAGTATCAAACTCTAAATTAATTT
+
CCCCCFFFFFCCGGGGGGGGGGHHHHHHHHHHGGGGHHHHHHHHHHHHHHHHHHHHHHHHHHHHHHHHHHHHHHHHHHGGGGHHHGFGGGGHHHHGHHHHHHHHHHHHGHHHHHHDB43444440//?E////?///<-<>>F11>1F<<@:@@-A-9-----.<111110///111<11..-....1111<<00001111111<111111<11101100:1011<1110:11<110000111111011:1
@M03495:530:000000000-LYBTV:1:2114:11660:5245 2:N:0:ACAGGAAA+TAGACAAT
ATATTTTGCCGTTGATAAACCAGGACTCAGGCTGGACCAAAGCTCACATGCTGACAGATCGGAAGAGCGTCGTGTAGGGAAAGAGTGTATTGTCTAGTGTAGAACTCGGTGGGCGGCGAGTCATTAAAAAAAAAAAACAAACAATATTAGTATCAGTGAGCAGATCATGACACGTAAAAATAGCACATAGGACATGAATATGGCTGATACAGGTGGTCGAGATATAGTATACGAGTTATGTGTAGGTCGTA
+
BB?ABFFFFFBBFGGGGGGGGGGGDHHHHHHGHHCHGHHHHHGHGHHHFGFHHFHFHFHHHGEEGHHHG1AEEEHGHHGFHFG?FGHHGHHHGHHHFH3BBF44@BB/?////////////011111111---<@:-:.....;090000000090000090//9/0000/99..9..//.//9//./////9.//9//////9..://////9/../---..//////9//...../;/9////99/;9.
@M03495:530:000000000-LYBTV:1:2114:20414:5294 2:N:0:ACAGGAAA+TAGACAAT
ATATTTTGCCGTTGATAAACCAGCTAATCCTGAAAAAAAAATCAAAGCTAAAAACTACAATGCTAAGACCACGATGTGACTGCTATCAAAGTTAGATATATATGTAAATTATTCATCTGTCAAATCCTAGAATTATATCATACCTGCTCCAGCAATCACGACCTGTAATGGTTTAGTGGGTTGTTCACTGTTTCTGAAAAATGAAGATAGTTGTCCAGCTTCCAAAAAGTTTATTGTGTTTTCTAGTGGAG
+
1A?AA3FFFDA>EACFEGB1FA0GE1GFFFG1F1110A/EAFHF1F1EFHBG1EAFDGF1FEGBFFFFH0BC?@CFHHBFHHHFF20G2FDGFBEDFHHGFGDFDG2FGFBGEGEHHBF>GFFHFHHHHHHFHHGHEFHFGDGEF1BGFGFG0GHHHHGG?B//FFHGEFBFGHHHFHHHGFCA.F10==<D0GFFFFGHCCFFF00<CGCCGGC0;GC00:G0C;C.=CFB00CFBF;9F/90C0909BA
@M03495:530:000000000-LYBTV:1:2114:24873:5313 2:N:0:ACAGGAAA+TAGACAAT
ATATTTTGCCGTTGATAAACCAGCTAATCCTGAAAAAAAAAATCAAAGCTAAAAACTACAATGCTAAGACCACGATGTGACTGCTATCAAAGTTAGATATATATGTAAATTATTCATCTGTCAAATCCTAGAATTATATCATACCTGCTCCAGCAATCACGACCTGTAATGGTTTAGTGGGTTGTTCACTGTTTCTGAAAAATGAAGATAGTTGTCCAGCTTCCAAAAAGTTTATTGTGTTTTCTAGTGGG
+
?AABCFFDB@AAGGGGGGGGGGHGHHHHHHGHFHHGHFGGGGHHGHFGHHFGHHGEGHHHFFF35FFHH3FGGFGEGHBHGBG3FHH3GHHFEGGFGGHHHHHHHHHHHHHGGHF4FHHHD4EFEFGFHFGHGDBFFFHGBFHHHHFEGGCGHHFFGFHH?/C/CGHH1GHGFHH1DGDAGGECDHHFHHGHHHGB0D0DH;GCCG000;:;0CG;FBGCBGB;9FBAED0CF0C00;CFBFFB000;BF.
@M03495:530:000000000-LYBTV:1:2114:6951:5321 2:N:0:ACAGGAAA+TAGACAAT
ATATTTTGCCGTTGATAAACCAGCTAATCCTGAAAAAAAAATCAAAGCTAAAAACTACAATGCTAAGACCACGATGTGACTGCTATCAAAGTTAGATATATATGTAAATTATTCATCTGTCAAATCCTAGAATTATATCATACCTGCTCCAGCAATCACGACCTGTAATGGTTTAGTGGGTTGTTCACTGTTTCTGAAAAATGAAGATAGTTGTCCAGCTTCAAAAAAGTTTATTGTGTTTTCTAGTGGAG
+
AB?AAFFFFFBAGAFGGGGGGGHH4GGHHHHHHGFHGCGGAGBGGB52FHHHFBAHHHFG5FBGHHGHHEGHGC?F?@EGFFH4EE3BFFDFBGHF4BGBDHHGDGF?G4FHF4FE4D4GFHGFG334?FFHH44FEDGHFHDFGFGGD1BGGHFHHBGFGGG/F1<1<GE?F0?BD<GEFECGGDHHHGHHDDGDH000<.GHD;GGGGHEGHF0CG/GHF0000G-;9CF0FCBF0;BF/FF0;;0.0.
@M03495:530:000000000-LYBTV:1:2114:22463:5321 2:N:0:ACAGGAAA+TAGACAAT
ATATTTTGCCGTTGATAAACCACCCTCCCTGTGGTCGTTATCTTGCTCCTTCTGTCGTCAACGAATTTACTAATTCCAAAGCTCACATGCTGACAGATCGGAAGAGCGTCGTGTAGGGAAAGAGTGTATTGTCTAGTGAAGATATCGGGGGGTGGGGGTTGATTATAAACAAAAAAAGAAACAATACTACTTTCAAACTATTTCTTGAGAATGAACTTGTGCTTTATACTGATGTTGCGAAAGTCGACTTC
+
BBBBBFFFFFBAEEGFGGGGGGGGGGHGGHHHHHHHGGGFHFHHHHHHHHHHHGFHGGGGGHGGFHHHHHHHEHHHHHGHFFHHHHFHHHHHHHHGHHHHGGGGEGFEEGGGGHCGFEHFHFFGFBDFFHF3BBGFH333332222/<<<<-9-;---99-//////////9...;@.../:/;//;;//9///////;////9/99//.//9F///////:;/;/9/9//99/////----./;..;../
@M03495:530:000000000-LYBTV:1:2114:12126:5332 2:N:0:ACAGGAAA+TAGACAAT
ATATTTTGCCGTTGATAAACCAGCTAATCCTGAAAAAAAAATCAAAGCTAAAAACTACAATGCTAAGACCACGATGTGACTGCTATCAAAGTTAGATATATATGTAAATTATTCATCTGTCAAATCCTAGAATTATATCATACCTGCTCCAGCAATCACGACCTGTAATGGTTTAGTGGGTTGTTCACTGTTTCTGAAAACTGAAGATAGTTGTCCAGCTTCCAAAAAGTTTATTGTGTTTTCTAGTGGAG
+
AABCCFFFFFCCGGGGGGGGGGHHHHHHHHHHHHHHHGGGGHHHHGHHHFGHHHFFHHHHHHHHHHHHHGGHGFGGHHHHHHGHHFGHHBFEHHHHHHHGHHGHHHHHHHHHHHHHGHHHHHHHHHHHHHHGHHHHHHHGHHGHHFCCHHHHEGHHHHHGD/CEHHHHFGHHHHHEGFHEAGFGCGHHHGHHHHHHHEFH/<D00<CFFHFFFFCFFHFHFHHH0G..A:FFFGEFBFGFGGFF09FFFG?
@M03495:530:000000000-LYBTV:1:2114:9535:5355 2:N:0:ACAGGAAA+TAGACAAT
ATATTTTGCCGTTGATAAACCAGCTAATCCTGAAAAAAAAATCAAAGCTAAAAACTACAATGCTAAGACCACGATGTGACTGCTATCAAAGTTAGATATATATGTAAATTATTCATCTGTCAAATCCTAGAATTATATCATACCTGCTCCAGCAATCACGACCTGTAATGGTTTAGTGGGTTGTTCACTGTTTCTGAAAAATGAAGATAGTTGTCCAGCTTCCAAAAAGTTTATTGTGTTTTCTAGTGGAG
+
?AABCFFFFFBBGGGGGGGGGGHHHHHHHHHHHHHHHGGGGHHGHHFHHHHHHHGHHHHHHHHHHHHHFHGHGGHFHFHFHHHGHHGHHHHHHHHFGHHHHHHHHHFHHHHHHHHHGHEHHHHHHHHHHHGHHHHHHFHHHHGFHHGFHHHHHFFFHFHDECFDHFHHGHHFHHGFGGEEFG@EHHGHHHHGBFGFHFHHGHHGFGCGFGHCCCH00;/CGHHGHHE.99FGGGB0;0;BFFFFFB00.0;
@M03495:530:000000000-LYBTV:1:2114:16719:5366 2:N:0:ACAGGAAA+TAGACAAT
ATATTTTGCCGTTGATAAACCAGCTAATCCTGAAAAAAAAATCAAAGCTAAAAACTACAATGCTAAGACCACGATGTGACTGCTATCAAAGTTAGATATATATGTAAATTATTCATCTGTCAAATCCTAGAATTATATCATACCTGCTCCAGCAATCACGACCTGTAATGGTTTAGTGGGTTGTTCACTGTTTCTGAAAAATGAAGATAGTTGTCCAGCTTCCAAAAAGTTTATTGTGTTTTCTAGTGGAG
+
BCCCCFFFFFCCGGGGGGGGGGHHHHHHHHHHHHHGHGGGGGHHHHHHHHHHHHGHHHGHHHHHHHHHHHHHGGHFHHHHHHHHHHHHHHHHHGHHHHHHHHHHHHHHHGHHHHHHHHHHHHHHHHHHHHHHHHHHHHHHHHFEHHHHHHGFHFFHHHGGGFGGHHHGHEHFFGHHGBFHGGGGHHHHHHFHHHHH00DGGHGFGGFHHHFGHHFHGGHHEHFFEHHED9FGFGFFGGFFGEBFF0CFGBE
@M03495:530:000000000-LYBTV:1:2114:13999:5435 2:N:0:ACAGGAAA+TAGACAAT
ATATTTTGCCGTTGATAAACCAGCCTCCCTGTGGTCGTTATCTTGCTCCTTCTGTCGTCAACGAATTTACTAATTTCCAAAGCTCACATGCTGACAGATCGGAAGAGCGTCGTGTAGGGAAAGAGTGTATTGTCTAGTGGAGATATTGGGGGGGGGGGGGTCATTAAATAAAAAAAAAAAAATAAATACATATGTGATAGCGTAGTGATTACATAGCATGTAGTATATACGTCATACACCTAGTACGTCAG
+
BCABBFFFFFCCGGGGGGGGGGHHGHHHGHHHGHHHGGGHHHHHHHHHHHHHHHHHGGGHGHGGGHHHHHHHHHHHHHHHHHHHHHHHHHHHHGHHHHHHHGGGGHHHGGGGGGGFGHGHHHHGHHHHHHHHBGGHHG30B?222222<///-------:9.;:9////9;9:;-9>---;:.////;/;///;/////99-:.-.//:////:///////;/////;:/9/..;;///////://;/...
@M03495:530:000000000-LYBTV:1:2114:14076:5461 2:N:0:ACAGGAAA+TAGACAAT
ATATTTTGCCGTTGATAAACCAGGACTCAGGCTGGACCAAAGCTCACATGCTGACAGATCGGAAGAGCGTCGTGTAGGGAAAGAGTGTATTGTCTAGTGTAGATTTCGGGGGTCGGCGGGTCATTTAAAAAAAAAAAAAAAAATAAAATTACAGGAGTGAACGTAGTACAGAGCGCTATGACACTAATAATTCATGCAGGGTACTACACGCATTAACTATCTTAGACATACACTAGTACATATCACGGTCA
+
BBBBCFFFFFDDGGGGGGGGGGHGHHHHHHHHHHGGHHHHHHHHHHHHHHHHHHHHHHHHHGGGGHGHGFGGGGHHHHGGHHHHHHHHHHHGBGHHHH3@43444442///B//>////-<-<0000D00<A@@C-C-?-<--.<0<<000000/..:.000.<...00<<0</--.-9000000/0000:00000000.-//00000/.--..:000000<000000<00000/0:0000<0000<....
@M03495:530:000000000-LYBTV:1:2114:24884:5481 2:N:0:ACAGGAAA+TAGACAAT
ATATTTTGCCGTTGATAAACCAGCTAATCCTGAAAAAAAAATCAAAGCTAAAAACTACAATGCTAAGACCACGATGTGACTGCTATCAAAGTTAGATATATATGTAAATTATTCATCTGTCAAATCCTAGAATTATATCATACCTGCTCCAGCAATCACGACCTGTAATGGTTTAGTGGGTTGTTCACTGTTTCTGAAAAATGAAGATAGTTGTCCAGCTTCCAAAAAGTTTATTGTGTTTTCTATTGGAG
+
AB?ABBFB4B@AAEEGBFGBGCHHGHHFHGFFHHFFCE?EGHBGHHBHFAEDHFEFHHHHGGGHHFHHHGGHDEHE1BDGHHFFHGHHHGHHB4FGHHGHGHFFGGFHHHEBDGHHHHGGHHGFFHHHFGFHHGFGHGHHEHFFGGHFHEFFGFGFH1CDDCG?BDFGEGF1?FGDFGHEGEDDEFF0DGGD0DG<0DDG..0D0000;0C0CGF00:/CBGCCFGC.9CFBFGGEF0BF/;0CB0CFF0/
@M03495:530:000000000-LYBTV:1:2114:15054:5493 2:N:0:ACAGGAAA+TAGACAAT
ATATTTTGCCGTTGATAAACCAGAACCATCCAAAGCTCACATGCTGACAGATCGGAAGAGCGTCGTGTAGGGAAAGAGTGTATTGTCTAGTGGAGATGTCGGTGGGGGGTGGTGTATTAAAAAAAAAAAAAAAAAATAATATGTGTGCGGGGGTATACAGTTAAAAGCAAGTTACAAACAGATAGTGAAAACGGATGTTCTACGCACCATACGTATCCGCTATCATGACACTACAAATCTAAGTGTAATCG
+
CCCCDFFFFFCCGGGGGGGGGGHHHHHHHHHHHHHHHHHHHHHHHHGHHHHHHHGGGGHHHGGGGEFHHHHGHHHHHHGHGHHHHBFFHHH3131333BBCE/E////----.<9011111:B?<99@<-9-9--@.011<11:11.1.-----.01111<1<111:<0</11111109://111:11111/-...-011111.-.--.00:.001:1...-./1:11000://0<0101111<111111.
@M03495:530:000000000-LYBTV:1:2114:21829:5506 2:N:0:ACAGGAAA+TAGACAAT
ATATTTTGCCGTTGATAAACCAGTCTCCAAAGCTCACATGCTGACAGATCGGAAGAGCGTCGTGTAGGGAAAGAGTGTATTGTCTAGTGTAGATCTAGGTGGGGGCCGGAGCATTAAAAAAAAAAAGAAAGCAGAAGACATAATGGTATATTCATACGTATATATAGCAATACATGTCACTACACACATACTCAACTCGGTTGAGCCATAGTCACATTAAATAACTCTAATACGAGGCTTGTTACTAATGA
+
BBBCCFFFFFCBGGGGGGGGGGHHHHHHHGGHHHHGHHHHGHHHHHHHHHHGGGGHHHGGGGGGHHHHGBAGHHHHHHHHHH5FDFHF344B444B44F3BC//>///////???333FD@//</@.<<010<///00//000000=00000;0000.00000:0000000000000;0000/;:0..0000000/0:..9.-:00/::000:0000000:;000:0000:00...--./-.000000000
@M03495:530:000000000-LYBTV:1:2114:6865:5536 2:N:0:ACAGGAAA+TAGACAAT
ATATTTTGCCGTTGATAAACCAGCTAATCCTGAAAAAAAAATCAAAGCTAAAAACTACAATGCTAAGACCACGATGTGACTGCTATCAAAGTTAGATATATATGTAAATTATTCATCTGTCAAATCCTAGAATTATATCATACCTGCTCCAGCAATCACGACCTGTAATGGTTTAGTGGGTTGTTCACTGTTTCTGAAAAATGAAGATAGTTGTCCAGCTTCCAAAAAGTTTATTGTGTTTTCTAGTGGAG
+
ABABBFFFBFBBGGGGGGGGGGHHHHHHHCFFFHHHHGGGGHHGHF5FHFFHHHFHHHGHHHHHHHHHBHFHGGGGHGHHHFFBGHEGHHHGHHGHGHGFHHHHFHHHGHHHBHHHFHHHHHHGHGHHHHGHF4GHHGHHHHF2FGAHGHGFFGHHHHHGGGGCG<FGGHHHHHHB<<GCEF@EGBGHHHHH<DGHHHH0FGHHBCGHFFHGFHFCGBGHEHGHC0C.99CFFG00CFBFFFBFBFBF:CE
@M03495:530:000000000-LYBTV:1:2114:24256:5537 2:N:0:ACAGGAAA+TAGACAAT
ATATTTTGCCGTTGATAAACCAGCTAATCCTGAAAAAAAAATCAAAGCTAAAAACTACAATGCTAAGACCACGATGTGACTGCTATCAAAGTTAGATATATATGTAAATTATTCATCTGTCAAATCCTAGAATTATATCATACCTGCTCCAGCAATCACGACCTGTAATGGTTTAGTGGGTTGTTCACTGTTTCTGAAAAATGAAGATAGTTGTCCAGCTTCCAAAAAGTTTATTGTGTTTTCTAGTGGAG
+
AABBAFFDBBDAEFFGGGGGGGHHGHHHHHCFFHCFHCGGGHFFHG5GHHHHHGFHHHGHHHHHHFGHGFGHFGGGFFHHHHHGHGFHFFHHHH4FFGHHHHHGHHDFGHHHGHHHHHFHHHFFFHHHHHBGHHHHHFBFFHEHHHEBDGF2B@GD2FG<EG?DFHHFGH11?FGF=GFA<FCEAFDFGHF00=GFFHHG.FHHHHGFHHHHHHH0C/CHHH/00C.;;C9B0FGGGF9C/90900;BAB.
@M03495:530:000000000-LYBTV:1:2114:7627:5560 2:N:0:ACAGGAAA+TAGACAAT
ATATTTTGCCATTGTAAACCAGCTAATCCTGAAAAAAAAATCAAAGCTAAAAACTACAATGCTAAGACCACGATGTGACTGCTATCAAAGTTAGATATATATGTAAATTATTCATCTGTCAAATCCTAGAATTATATCATACCTGCTCCAGCAATCACGACCTGTAATGGTTTAGTGGGTTGTTCACTGTTTCTGAAAAATGAAGATAGTTGTCCAGCTTCCAAAAAGTTTATTGTGTTTTCTGGTGGAGG
+
?ABBBFFBFDFFGGGGGGGGGGHHHHGHGHHHFHHHCGGGHBGGH5AGHHFHH?GGHFGFHHHFHHHFFBEA@HEHHHFGD3GGGFHHHGFHFFHBGHHFHHHFFHFHGHHHHHHHGHHDGFHHECHHGEFHHFGHHBBGHGGFGCGFHGHEHHHFHFGGG/<FDGGHHBFFHHF11CEDFGG.11DGFHHHEF<DGB0<GFBDFFFHHHFHH:00;:CC0:0::..:GCGFFGF00;BF/0;09;/CACD
@M03495:530:000000000-LYBTV:1:2114:12298:5571 2:N:0:ACAGGAAA+TAGACAAT
ATATTTTGCCGTTGATAAACCAGGACTCAGGCTGGACCAAAGCTCACATGCTGACAGATCGGAAGAGCGTCGTGTAGGGAAAGAGTGTATTGTCTAGTTTAGAAATCGGTGGGGGTCGGGCTATTCAAAAAAAAAAATAAAACACGATCCTGTTCAGGGGATCTTTTCATACTGAGAGAGCTGTCAACGTAATTGAATCGAAGAAGAAGTTCGATTATACTACAACTCGCATAAGAGTCTCAATAATCTAA
+
BBABBFFFFFDAGGGGGGGGGGHGHHFHHHHGHFCHHHHHHHGHHHHHHHFHFHHHHHHHHGGGGHHHGFGGEEHHHHGHHGHBFDFGFHHGFFGGHG4444344B3/>//?//<///<///@@211111F?@-<DG.00<=CA..-...00000000.-.:.;00;000000;099/..;0/;0000.....////;/..:../////:;/..//.//9///////:.--..///:9/////////////
@M03495:530:000000000-LYBTV:1:2114:17158:5592 2:N:0:ACAGGAAA+TAGACAAT
ATATTTTGCCGTTGATAAACCACCCTCCCTGTGGTCGTTATCTTGCTCCTTCTGTCGTCAACGAATTTACTAATTCCAAAGCTCACATGCTGACAGATCGGAAGAGCGTCGTGTAGGGAAAGAGTGTATTGTCTAGTGTAGAATAAGGTGGGGTGGGTTTTGTTTAAAAAAAAAAAAATAGTTAATGAATGAGTCCTGTCGTGCTAGTATAATAGGAGTTATCATGAGCATGTGAGCTAGGTCAGGCTAAG
+
>A3ABFFFFFBBGCGGGGGGGGGDGHHCFHHHHHHHCGGHHHGHGFHGHHHHHEGHGGGHGHGGGHHHHHHHBGHFHFFGFFGHHGGHHGHHHHHGHHHHG?EGHHHCGGGGGFFFEFFHHCGGHHFFHEFGGFHHHB33B32222@22@//////-....>00000000<--;:---.00000000;0;000000000/.9..9////:////////;////9://////:9//////9.//;../9///
@M03495:530:000000000-LYBTV:1:2114:8325:5681 2:N:0:ACAGGAAA+TAGACAAT
ATATTTTGCCGTTGATAAACCAGCTAATCCTGAAAAAAAAATCAAAGCTAAAAACTACAATGCTAAGACCACGATGTGACTGCTATCAAAGTTAGATATATATGTAAATTATTCATCTGTCAAATCCTAGAATTATATCATACCTGCTCCAGCAATCACGACCTGTAATGGTTTAGTGGGTTGTTCACTGTTTCTGAAAAATGAAGATAGTTGTCCAGCTTCCAAAAAGTTTATTGTGTTTTCTAGTGAAG
+
BBABBFFBDF@AECGBGGGGFGHGHHHHHGHHHHEHHGGGGHBHGGDFHEGHHGGHHHHHFGFHHGFHF2FGECCEF4GFDHGGHHFHFHFFHHBGGHHHEHHHHHHHHGHHFHHHGHGHGHHFHHHHHHHFHFHHFBGHHHHGFGFFFHHBGHFHFHHDG<CDHHHHHHHHHCCHHHA.AFDD.GGGHHHF0GHEHEHGHHHH0CHHHHHHGHHHBC/0CG/CCGECDGFGGG0BBFFFFBBFGFBF00;
@M03495:530:000000000-LYBTV:1:2114:9618:5694 2:N:0:ACAGGAAA+TAGACAAT
ATATTTTGCCGTTGATAAACCAGTCAGGAGTCCAAAGCTCACATGCTGACAGATCGGAAGAGCGTCGTGTAGGGAAAGAGTGTATTGTCTAGTGGAGATATAGGGGGGCGGCGGGTTATTTAAAAAAAAACAAAAGAAATAAAACGTATCAGTGGAGGAATTATTATACGTGTCGTATCGATAGACATAAGCGGACGTACAAGCAAGAGTACGGTACGAAGTGTGATCGCAGAGTGCACCTCACACACAGA
+
CCBCBFFFFFCCGGGGGGGGGGHHHHHHHGHHHHHHHHGHHHHHHHHGHHHHGHHHGGGGHGHGGGGEFGHHHGFHHEGHHHHHHHGBFFGHHD1@1334B44B11/---------..0900000:-;-@..A9./.;/0;0000-..0.0000/0.../090000000.;///..9/9.;...0000:000-----9...0;.////.:00../.999...000000....-.00000//.0900....0
@M03495:530:000000000-LYBTV:1:2114:20033:5717 2:N:0:ACAGGAAA+TAGACAAT
ATATTTTGCCGTTGATAAACCAGTCAACGAATTTACTAATTCCAAAGCTCACATGCTGACAGATCGGAAGAGCGTCGTGTAGGGAAAGAGTGTATTGTCTAGTGTAGATCTTGGTGGTGGCGGGAGGATTAAAAAAAAAAAAAAAGTAAAGGAATTAATACGACAGTGACTTTTAGTGGTGTTTAGTCATGTGATTATTCGTTCTAATCTAAATGTCTCTATTTAGTTGCACTACCAGAACGTTCCGTGTG
+
ABCBCFFFFFCBGGGGGGGGGGHHHHHHGGGHHHHHHHHHHHHHHHHGHHHHHHHHHHIHHHHHHHGGGGGHHGEGCEFGHGHGGHHHHHGHHHHGHFGFGFHG4D34B4444?D/E//?0///////221??1=/<>CCC-:--9000000//;000000...9-000000900/00.0.../0000090000000:90/;/..00000000;:000000000000000900;;/00.:;..///.0...
@M03495:530:000000000-LYBTV:1:2114:12346:5748 2:N:0:ACAGGAAA+TAGACAAT
ATATTTTGCCGTTGATAAACCAGGGACTCAGGCTGGACCAAAGCTCACATGCTGACAGATCGGAAGAGCGTCGTGTAGGGAAAGAGTGTATTGTCTAGTGTAGATATCGGTGGGGGGCCGAGCTTTAAAAAAAAAAAAAAAAGAAAGAAGCGACGAGACATACTGAGGACTGAAGAGGGTTATACATATAACTACATAGCTGGAAGTGTGTGACTGTCGGTACGTACTGCAGTGTAACTATCACGAATGCT
+
CCCCCFFFFFCCGGGGGGGGGGHGGGGHHHHHHHHGHHHHHGHHHHHHHHHHHHHHHHHHHHGGGGHHHGGGGFGHHHHGGHHHFHHHHHHHHEFGHBFF44B4444D///?////-------.<1<111<-@-9-9CA;--..:<0/:/:-.----../1101110.0./.0001......<:111111:11100111010/.0/0011:.111101.--.../0.9110010111111<11<..9.011
@M03495:530:000000000-LYBTV:1:2114:25480:5780 2:N:0:ACAGGAAA+TAGACAAT
ATATTTTGCCGTTGATAAACCACCCTCCCTGTGGTCGTTATCTTGCTCCTCCAAAGCTCACATGCTGACAGATCGGAAGAGCGTCGTGTAGGGAAAGAGTGTATTGTCTAGTGTAGATATTGTGGGGCGGACGATTATTTATTTAAAAAAATATAAATCATAGAGTGTTAGGAGTATAAGTAAGTTGCAACGTTTAAGTTCATTTTGACTGAGAATAGGTTACGACATACTATATATATCACTTCTTGCAT
+
BBBABFFBBDD>2AGGGFG4FGGGDHHGGHHHHHB3EFEEHFHHGFHFFEGFHBFGGHHGEGGGFHHFCBGCGGHGGGGHFH?EEGFG?2FBACG1FGGGGGHGFGGHFHFD3B43?44444B4/?//////-<...=G1<=0000000<-.;0:;000:0000:=00::;/0/;/0000000;0;00000-9//.0000090;;00.00/////////:///;..-9/////////9://///9///99/
@M03495:530:000000000-LYBTV:1:2114:9416:5828 2:N:0:ACAGGAAA+TAGACAAT
ATATTTTGCCGTTGATAAACCAGCTAATCCTGAAAAAAAAATCAAAGCTAAAACTTACAATGCTAAGACAACGATGGGCTTGTTTTAAACGTAAAATATATATGAAATTAATCATTCTGCAAAATCTTAGATTTTTTTATTACTGGCCCCAGCATTCCGGCCTTGTAATGGTTTAGTGGGTTTTCACTTGTTTTGGAAAATTGAAGTAGTTTTCCATCCTTCCAAAAGTTTATTTTGTTTTTTCGTTGGGG
+
3>>AAFFFBFBAGGCFFF5BFAFCGFHGGGHBF3AACAE??GBGC352FDDBF33D3555AA35F5@33321011111121>13114BF31B11144344444444B4?34?44444444BBB0?F44?1B22211///122>22</0////0011110--<.111>1<F0=D./00=..=...000000;;/;.-/;C/<C0009;00090000000.099/;00./0;0000000//::9-/-./9.-;
@M03495:530:000000000-LYBTV:1:2114:18306:5857 2:N:0:ACAGGAAA+TAGACAAT
ATATTTTGCCGTTGATAAACCAGTCACAACCACTTCTTGCCCTCCAAAGCTCACATGCTGACAGATCGGAAGAGCGTCGTGTAGGGAAAGAGTGTATTGTCTAGTGGAGATGTCGGTGGTCGTCGAATGATTATACAAAAAAAAGGACCGCAATACGGGCGTATATCTAAAGACTGAGCAATGTAGACTGATGTCATACAGATCGCTAGTCACTGGCCGACTATGGTTGTTTTCTGTTGATTAGTCCTGTA
+
ABAABFFFFFBBFGGGGGGGFGHHHGFFHDGGGHFHHGHHHFHDFEGHBHHFHHCHHHFHBFG3CGGG1BFFEFHGGGGGGGHDGF31GACFBD4EFF444BB4FB13/?3344///?//3/>E///B2?3B333>2220//<///00.----<0<..<----./CC00:000/00/0:0/0090000;;/090000000090/..;..///9//...----;9/;//...../9////9////9//////
@M03495:530:000000000-LYBTV:1:2114:18268:5870 2:N:0:ACAGGAAA+TAGACAAT
ATATTTTGCCGTTGATAAACCAGCTAATCCTGAAAAAAAAATCAAAGCTAAAAACTACAATGCTAAGACCACGATGTGACTGCTATCAAAGTTAGATATATATGTAAATTATTCATCTGTCAAATCCTAGAATTATATCATACCTGCTCCAGCAATCACGACCTGTAATGGTTTAGTGGGTTGTTCACTGTTTCTGAAAAATGATGATAGTTGTCCAGCTTCCAAAAAGTTTATTGTGTTTTCTAGTGGAG
+
CCCCCFFFFFCBGGGGGGGGGGGHHHHHHHGHHHHCHGGGGHHGHHGHHHHHHHGHHHHHHHGHHHHHHHHHGGHGHGHHHHEHHHGHHHHHHHGGFHHHGHHHHHHHHHHHHHHHHHHGHHHFHHHHHGFHHHHHHHGGHHHGGGGHFHHHHHGFHGHDGGGGHGHFFGFDGACFGFHHGGGGHGHHHGHGHHHBGFHHHHHHGFFGGHHFHHCGFHHGHHHGG0CAE9BFBFFBFFGGFGBFFGGGEGE
@M03495:530:000000000-LYBTV:1:2114:7358:5882 2:N:0:ACAGGAAA+TAGACAAT
ATATTTTGCCGTTGATAAACCAGCTAATCCTGAAAAAAAAATCAAAGCTAAAAACTACAATGCTAAGACCACGATGTGACTGCTATCAAAGTTAGATATATATGTAAATTATTCATCTGTCAAATCCTAGAATTATATCATACCTGCTCCAGCAATCACGACCTGTAATGGTTTAGTGGGTTGTTCACTGTTTCTGAAAAATGAAGATAGTTGTCCAGCTTCCAAAAAGTTTATTGTGTTTTCTAGTGGAG
+
BCBCCFFFFFBBGGGGGGGGGGHHHHHHHHGHHHHHHGGGGGHHHHGHHHGHGGGHHHHHHHHHHHHHHHHGGGHGHFHHHGHFGHHGHHHHHHHHHGHHHHHHHHHGHHHHHHHHHHGHHHHHHHHHHHHHEBGGHHHGHHGHFHHHHHHFFHGHHHHGEGGGFFGHGHHHHHHGHHGEFGGGHGHFHHHHHGHHHHH0CHHHFGHHHHHHHHFGHGBGGH/0:CC.;BFGFFFFGGFGBB00;B;0.BE
@M03495:530:000000000-LYBTV:1:2114:20743:5904 2:N:0:ACAGGAAA+TAGACAAT
ATATTTTGCCGTTGATAAACCAGGACTCAGGCTGGACCAAAGCTCACATGCTGACAGATCGGAAGAGCGTCGTGTAGGGAAAGAGTGTATTGTTTAGTGGAGAACACCGGGGGGGGGCAGTCGTTAAAAAAAAAATAAATAGTTCTGAATATCTAGTGGACAAGCGTAGCAGATGTAGTAAATGATCTGATTTACACAGTTGCGACAACAAGGATTGTAGCCTATATGCGCGTGAATAGTGAATGTCTGAA
+
ABAABFFFFFBBGGGFGGGGGGHGHHHHHGHHHHGGFFFFHFFFHHDFGGGHHGFHHHHHHF1FEG1FE1BEEEHFGGFFCGGGH4B4BEFHH4FF@B313130332/>>/</------:;/..9..9//--9--.//////99//////9/////9/.//99.9...-:/9//;9////9/////9:///////://.:///---9-.9....//9;/9////;//:/..--9..//;/9/////:////
@M03495:530:000000000-LYBTV:1:2114:12896:5918 2:N:0:ACAGGAAA+TAGACAAT
ATATTTTGCCGTTGATAAACCACCCTCCCTGTGGTCGTTATCTTGCTCCTTCTGTCGTCAACGAATTTACTAATTCCAAAGCTCACATGCTGACAGATCGGAAGAGCGTCGTGTAGGGAAAGAGTGTATTGTCTAGTGAAGGTCTAGTCGGTGGTCGGGGGATATAAATGTAGAGAATGAGACTATGGGCAAGTGAGAATCTTGTGTAGTGATATGGAATAACAATTCCACGGTCACTCAGATCAGAATGT
+
3ABBBFFFFFD>EEGGGGGGFGFCEGHG2FGGHHFGFGGGHGCHH5DB3GGHHHHFGG1FEHEGFEHHHEGHHHHHDGB5GFHGHHHGHHFGFHGHHHGHGGFGHGFGFGE@G?EGHGHGHGGGGDFGHB3???B??333B2<222@22?////<1</->-<./00;0000;0000/0:00000:0;0../9A09090000C000;/000/;0000000000090/;///:.-.../;////;/////9//
@M03495:530:000000000-LYBTV:1:2114:15870:5935 2:N:0:ACAGGAAA+TAGACAAT
ATATTTTGCCGTTGATAAACCAGCTAATCCTGAAAAAAAAATCAAAGCTAAAAACTACAATGCTAAGACCACGATGTGACTGCTATCAAAGTTAGATATATATGTAAATTATTCATCTGTCAAATCCTAGAATTATATCATACCTGCTCCAGCAATCACGACCTGTAATGGTTTAGTGGGTTGTTCACTGTTTCTGAAAAATGAAGATAGTTGTCCAGCTTCCAAAAAGTTTATTGTGTTTTCTAGTGGAG
+
AAABBFFFFFBBGGGGGFGGGGHHHHHHH5GFDCFHHGGGGHHF3GBHHFHHGHGHHFHHHHHHGFHG32BFGEHE1BB4BD?GHGHGHHHHHGBHHHHFHHHHHFHFHBGHHHGHHDDHHFFHDEB?BGFHHFHHHGFHHHFHFF0FGGFFFGBGFFGG?GGGHHHHHHHHHGGF>GGAGGGFHHHHFF=DDGHHHHHHHHHFGH0:CGHHHFHFGGHHFHHFGHFCDB0BFGGGGGFBFF0;9FGG?FE
@M03495:530:000000000-LYBTV:1:2114:13026:5941 2:N:0:ACAGGAAA+TAGACAAT
ATATTTTGCCGTTGATAAACCAGAACCATCCAAAGCTCACATGCTGACAGATCGGAAGAGCGTCGTGTAGGGAAAGAGTGTATTGTCTAGTGTAGATATAGGTGGGGGCGGGAGCCATAAAAAAAAAAAGAAATAAAAAATAAAGATAGTGGAAGCAGAGATATAACAACGACAACACACCAGTGAAGAGAAACTATAAAGATCTGATGTAGTACTATAGATGACGATTACACACAGTGATAACAACGTCT
+
BCCCDFFFFFDCGGGGGGGGGGGHHHHHHHHHHHHHHHHHHHHHGHHHGHHHHHGGGGHHHGGGGEGGHHGGHHHHHHHHHHFGHBGFFG4B443444B4B34BE?/E//<//<>>0=11111<-@:@A.<:B00000:-<<000<00<00.00<.0/:9/000:0<00.-.---<.......000:00./00/00:00<000000<:0<0000<<000000<009....<0<0...0<:0<0000.-../
@M03495:530:000000000-LYBTV:1:2114:19768:5960 2:N:0:ACAGGAAA+TAGACAAT
ATATTTTGCCGTTGATAAACCACCCTCCCTGTGGTCGTTATCTTGCTCCTTCTGTCGTCAACGAATTTACTAATTCCAAAGCTCACATGCTGACAGATCGGAAGAGCGTCGTGTAGGGAAAGAGTGTATTGTCTAGTGGAGAGGTGGGTGGGGGCCGGGGAGTTAAAAAAAAAAAAAAGAAGTAGACTGTCCATGTGTGTCGTGGTCGTAATAGAATGAACATATGAGGACATGATGAAGAAGCATAGATA
+
CCCCCFFFFFBBGGGGGGGGGGGGGHHGGHHHHHBGFFGHHHHHHHHHHHHHHHHHGGGHGHGGGHHHHHHHHHHHHHHHHHHHHHHHHHHHHHHHGHHHGGGGHHHGFGGEFFGHHGHHHHFHDFDGDFHDFHFFGG02/2//2/////A//---------.<11<10<@?<D-<-<.../<111110010111111.:1.<...0-<..<1111:10111111<11/<.:B00111111:/00110111
@M03495:530:000000000-LYBTV:1:2114:20364:5976 2:N:0:ACAGGAAA+TAGACAAT
ATATTTTGCCGTTGATAAACCACCCTCCCTGTGGTCGTTATCTTGTCCTTCTGTCGTCAACGAATTTACTAATTCCAAAGCTCACATGCTGACAGATCGGAAGAGCGTCGTGTAGGGAAAGAGTGTATTGTCTAGTGTAGATGTCGGTGGGGGGGGGCGCATTTAAAAAAAAAAAAAATACAAATCACAAAGTATATGTAAATATTAACAGATAGAGGGTGAAGATTTACGTACACTCACTATGACAAGCT
+
CCCCCFFFFFCAGGGGGGGGGGGGGHHGGHHFGHBGGGGHHGHHHHHHHHHHHGHGGGHGHGGGHHHHHHHHHHHHGHHHFHHGHHHHGHHHHHHHGHHGGFGHHHGGDFEFFGHHGGGHHFHGHFHHGHBGDGHFD33333322?B//?///:-;-----.;:000;B:@--=----:0000:000000./00;00:000000;00:000/;0B00/....0000000:./0;.:0//000000000..0
@M03495:530:000000000-LYBTV:1:2114:12211:5981 2:N:0:ACAGGAAA+TAGACAAT
ATATTTTGCCGTTGATAAACCAGGGACTCAGGCTGGACCAAAGCTCACATGCTGACAGATCGGAAGAGCGTCGTGTAGGGAAAGAGTGTATTGTCTAGTGTAGAAAAGGGGGGGGGGGGGAGAAGTAAAAAAAAAAAAAAAAGATAAAAATGGAAGTGTGAGTCAATAGGATAAAAGAGATGGAAGACAAAAGCTGATTATGGAAAAGTGAGAACAGAATGGTGTCGTGTAAGTCATAGCGTTCGAGTGTG
+
BBBBBFFFBFDAEEGDGGGGGFHGGEGHHHFHHFHGHHGHHHHGBGHHHHHHHHHGHHGFCGGGGFFHHGGFEFFGFHHGHHHGHHGHHHHHHBFDFFF344344423///<A;9---9@--../;/////;-;=-;--9--..///9//.///////////;//////////////9..///;//.//.../;9////////;//./;/;////9//////;/;/.....:9///////-....../.9/
@M03495:530:000000000-LYBTV:1:2114:8163:5983 2:N:0:ACAGAAAA+TAGACAAT
ATATTTTGCCGTTGATAAACCAGGGACTCCAAAGCTCACATGCTGACAGATCGGAAGAGCGTCGTGTAGGGAAAGAGTGTATTGTCTAGTGTAGATATCGGAGGGGGGGGGGTAAGCTAAAAAAAAAAAAAACACACAAAGATAACACAGCAATAGGTAAAAGGATGAAAAAGCACAATGAAGTAGAACAGCAGATTTTGATGACAACCCAGTCAATCGGCTTGTCATCAGTCACAGACGTATACTGACAT
+
BBABBFFFB4AAEFGGGGGGEGHGGFGHHHHHHHHHGGGHHG3FGFFGHHBHHGCGGGHFGEEEEE?BFHGGHHGBHGHFFEGHGG@FGH3BE@444441>1>E//>--9---.;///;/9BBB-9--;---.....;9.//////9/..;..////////9/.;//////.../..9///99//9////;...;///:/9////:/9..9.////:;..-;9-./;/9//////;/9.-..////9//::
@M03495:530:000000000-LYBTV:1:2114:12911:5991 2:N:0:ACAGGAAA+TAGACAAT
ATATTTTGCCGTTGATAAACCAGTCACAACCACTTCTTGCCCTCCAAAGCTCACATGCTGACAGATCGGAAGAGCGTCGTGTAGGGAAAGAGTGTATTGTCTAGTGGAGAGGTCGGGGGGGGGCGTGGCCAGAAAAAAAAAAAAATAAGAGAAGATAAAGTAAACAAAAATCAAATATCAATATGCAAGTTGTGCATCAGATAAACTAGAAAAGTAGCAGGCAATACGAATACAACACTTATTGCGAGAGA
+
CCBCCFFFFFCAGGGGGGGGGGHFGHHHHGGGGHHHGHHGHHHHGGHHHGHHGHHGHHGHHHHHHHHHEAFEHHHGGGGEFGHHHGHHHHHHFGFGFGH4BBFHFF13F3//BB/>//B?--;-;-9--.0../0/.:@@DA;--.0000;/0/000000000900.....000000000:;00000900000.000000000000000000/90000:0.9..090.....000:..0;00000.--9-.
@M03495:530:000000000-LYBTV:1:2114:17967:6052 2:N:0:ACAGGAAA+TAGACAAT
ATATTTTGCCGTTGATAAACCAGTCTCCAAAGCTCACATGCTGACAGATCGGAAGAGCGTCGTGTAGGGAAAGAGTGTATTGTCTAGTGGAGATACCGGTGGGCGGCGGATCCTTAAAAAAAAAAAAACGTAATACATAACTCAAGTAGCGTGGATTACATATCTTCAGACAGCAAACAGATATAGATGAGCAGCATACGGGGTGCTGCATCGGACACGTGATGGTGTAGGGAACACTGCGATAACACGGG
+
AB?BBFFFFFBBGFGGGGGGGGHFGFHHHHHHHHHFHHHFHHHHHGHHHGGGDGGHHHGEGGGGGHHGFBFEHHEGFFHHHF5BFHHD31B1334431>//?/////<////01111111--<-----;-...9000000/000/00000;:.-.:900/9////9/////...9./;ABBF9///////////9.///..-9--.9//;//...--...../////.///./....///.-..9/9/.--
@M03495:530:000000000-LYBTV:1:2114:5234:6062 2:N:0:ACAGGAAA+TAGACAAT
ATATTTTGCCGTTGATAAACCAAAGCTCACATGCTGACAGATCGGAAGAGCGTCGTGTAGGGAAAGAGTGTATTGTCTAGTGGAGAACTAGGTGGACGCCGGATCATTTAAAAAAAAAAAAAAAATAAAATCAGGAGTACGATTTCCAGTAGATACTGAACTCTTAGCATTGCACCGCATCATCGTAAGATCAGTACGACGTCACTCTCCATGTGTTTTACGTTGGTTCTCGGCGCACAGAGAGAGTTTCA
+
3>>>AFF54DDAEGGGFGGGGG4FB4GGHHHGFBHGFGGHHFHHDFGEHFFG1ECE?FEHFFCAGHGH5GGHHGH5BFGB5@131B1@@@3?33113/>//////0444B4?4?////<</----.00<00/000/./:0....;0000::0009;0000/00000000000000/---.-90;/...99//;////...--..://9///99////..9/../....//9..99----.//.;../;///
@M03495:530:000000000-LYBTV:1:2114:6588:6065 2:N:0:ACAGGAAA+TAGACAAT
ATATTTTGCCGTTGATAAACCAGAACCATCCAAAGCTCACATGCTGACAGATCGGAAGAGCGTCGTGTAGGGAAAGAGTGTATTGTCTAGTGAAGATCACGGTGGTGGGCGGCTCAGTAAAAAAAAAAAAAAAAAGTGAGCAAAACGAAGTGAACTCATGGAATATAATCCGGTATAAAGTGATTATACGTAACAAAACAAGCTGCACTGACACATTGTACTACTGTGAATGGTCTCACAAAAGAGAGATA
+
ABABCFFFFFCAGGGGGGGGGGHHHGHHHHHHGHHHHHHHHHHGHHHHHHGHHHGGGGHHHGGGGEFGHHHGGHHHHGGHDHFFHGHFGHHG44433B33?EFFF/?/>/////?22@2@2@2B/@->C?-<--:.0000/0://.-..9.000009000000000000//.-9-.9/////////://.//..//.......///;///////.///////////;//;///////;9//../.9..9/:
@M03495:530:000000000-LYBTV:1:2114:16210:6079 2:N:0:ACAGGAAA+TAGACAAT
ATATTTTGCCGTTGATAAACCAGCTAATCCTGAAAAAAAAATCAAAGCTAAAAACTACAATGCTAAGACCACGATGTGACTGCTATCAAAGTTAGATATATATGTAAATTATTCATCTGTCAAATCCTAGAATTATATCATACCTGCTCCAGCAATCACGACCTGTAATGGTTTAGTGGGTTGTTCACTGTTTCTGAAAAATGAAGATAGTTGTCCAGCTTCCAAAAAGTTTATTGTGTTTTCTAGTGGAG
+
BBBBBFFBFFBAGGGFGGGGGGHHHHHHHHHGGHGCFEFGGHHHHHHHHHHGGHGGHHHHHHHHHHHHHCGHGGGGHHHHHHHHGGGHHHHHHFHHHHHHHHHHHHHHHHGHHHHHHHHHGHFHHHHHHHFBHHHHHHHHHHHHHHFHFHFFFHHHHHHFGG@EFHHHHHHGFHHHFHFGDFGGGHHGHHHHHFHHGHGHFHHDDHFFF;GFHFH:CGFGHHFHCGCEDGGGFGGFFBCCBBBFFFGGFEF
@M03495:530:000000000-LYBTV:1:2114:7457:6119 2:N:0:ACAGGAAA+TAGACAAT
ATATTTTGCCGTTGATAAACCAGCTAATCCTGAAAAAAAAATCAAAGCTAAAAACTACAATGCTAAGACCACGATGTGACTGCTATCAAAGTTAGATATATATGTAAATTATTCATCTGTCAAATCCTAGAATTATATCATACCTGCTCCAGCAATCACGACCTGTAATGGTTTAGTGGGTTGTTCACTGTTTCTGAAAAATGAAGATAGTTGTCCAGCTTCCAAAAAGTTTATTGTGTTTTCTAGTGGAG
+
AAAABFFFBDDAE?GGGGGFGECHHHHHHGHGHHFH2EEGGHHFHHBGHHFHHFGHHHGFGHE5GGHHH2FHGGHGHH4BGHEHHFFHFF@@FHGHHHHGHGHHGHHFHGHHHHHFGHHHHGFFHHFHGHFHGHHHFH2?GHGHDFGHHHFFHGHGHHHGGDCDH?GDHHH1GHHHGHGHDGGGEHHHHF0=0=GHH00D<CGH000CG:GFHHGGBBCG0:G0CGE.9FG00CFFBFFBFGGGB0CFGGG
@M03495:530:000000000-LYBTV:1:2114:14462:6129 2:N:0:ACAGGAAA+TAGACAAT
ATATTTTGCCGTTGATAAACCAGTCTCCAAAGCTCACATGCTGACAGATCGGAAGAGCGTCGTGTAGGGAAAGAGTGTATTGTCTAGTGTAGATCTCGGTGGGGGGGGGAGTATTATAATAAAAGATAAAAAAGCAATGTTCCAGTCCGTGCGACTTAGGCAACTAGCAGCAGGTGAGCCGTGTATATAGTTCTGTGCGTTAGTAGCAGCACCCTCGTCGATGCGTGCCGAGTTTTGCGAACCAGGACGAC
+
CCCCBFFFFFCBGGGGGGGGGGHHGHHHHHHHHHHHHHHHHHHHHHHHHGHGGGGHHHGGGGGGHHHHEFHEFFGHHHHHGGD@GGGGG@4B44B441?11>///---9--999////:/;9///;////:/:..//////////;;/.9..-.--./////..//////....;//.//-.-:./:///;///////;...::9/;//......9-::-;./.-....---.9//./-----....9---
@M03495:530:000000000-LYBTV:1:2114:13146:6143 2:N:0:ACAGGAAA+TAGACAAT
ATATTTTGCCGTTGATAAACCAGGGACTCAGGCTGGACCAAAGCTCACATGCTGACAGATCGGAAGAGCGTCGTGTAGGGAAAGAGTGTATTGTCTAGTGGAGATCTTGGTGGGCGTCGGGGCATTAAAAAAAAAAAAAAAACAATGAACCATGAGAATGACGGTGCGAGCTCTAAAATCACAGATAATTGTACAGATAGTGTAGAATCACTAAGTGGTGAGATACGGCGCGTGTAATACAATAGTCAAGT
+
BCBCBFFFFFCCGGGGGGGGGGHGGCGHHHHHHHHGHHHHHGHHHHHHHHHHHHGHHHHHHHGGGGEGGGFGEEEHGHHGFHHHHHFHHHHHHBFBFGFF1313334443?/?/////</></<2>2D@>1</@--<<A:-<..900000..000000000:.-..-<.<-.00<000<00000:<00000<0:000000<000000<00000:0:00<.0:0:0<..------</000000000000000
@M03495:530:000000000-LYBTV:1:2114:5158:6146 2:N:0:ACAGGGAA+TAGACAAT
ATATTTTGCCGTTGATAAACCAGGGACTCAGGCTGGTCCAAAGCTCACATGCTGACAGATCGGAAGAGCGTCGTGTAGGGAAAGAGTGTATTGTCTAGTGAAAAACACGGGGGGGGCCGGGAGAATAAAAAAAAAACAAAAAACACAAGCACTAACACTGTACGAGCAACAAATCCAACTAAGCTGAACATAGAAACGGTAGTGACAACTGTACGAAAAGCGAGTCGATGATCTATATCACCAAATCTCCA
+
AB3ABFFFBFBBGGGGGGGGGGHGGFGHHHHGHHHGFHHHHHHHHHHHHHHHHHFHHHGHHHGGGGFHHGEGFEFGHHHGFHGHHGBGHHHHGBGHHGH344431//B?>///--;-------;;;///:/-@99@......-;...:..../////::/9/9...--/.:.9/9/////////9////////////..9..//////./////.9.9-/;.9:-.-..//9//////;/;./..//////
@M03495:530:000000000-LYBTV:1:2114:14051:6151 2:N:0:ACAGGAAA+TAGACAAT
ATATTTTGCCGTTGATAAACCAGTCTCCAAAGCTCACATGCTGACAGATCGGAAGAGCGTCGTGTAGGGAAAGAGGTGTATTGTCTAGTGTAGGGATCGGGGGGGGCCGGGGCATTTAAAAAAAAAAAAACAAAGAATCGCTCGGTGCAGAAAAGACATGTAACAGACAGTGAGATGATGAGATGCAAGATACAAATAATGCAAGTTCGTCGAGTGGAGCTAAAGACGAGAGTAGAGCTGTTCTTATATGT
+
CCCDDFFFFFCCGGGGGGGGGGHHHHHHHHHHHHHHHHHHHHHHHHHHHHHGGGGHHHGGGGGGHHHHGGHHHGHHGHHHHHGBFDGHHB44B31321>1/>E----;--:---:B:00;B0-;-BF:--;.;A//.00....--..-000/0//.//00:0:000:./::000:000:000:0B0000/000000000;0:0000:0...---:..0./.00:00/.--9900:000:000;000000;0
@M03495:530:000000000-LYBTV:1:2114:16609:6178 2:N:0:ACAGGAAA+TAGACAAT
ATATTTTCCGGTTGATATACCAGCGAATCCTGTAAAGAAAATCAAAGCTAAAAACTAGTATGCTACGACAACGATGTCACTGCTATTAGAGTTAGATATATATGTAAATTATTCATCTGTCAAATCCTAGAATTATATCATCGCTGCTCCAGCAATCTCGACCTGTAATGGGTTCGTGGGTCGTTTACTGTTTCTGACAACTGCAGATAGTTGTCCAGCTTCCACATCGTTGATTGTGCTTTCTAGTGGAG
+
1>1A1B33B1>>E11A33BABF1A0AE001D11BA221000DF11F1AB1DA11/1B1A2DF2F21EA////>B//022D@F1B122@21BB@DG12@B2222BB@E22BBFGB2@B2F2BF21>F1FDB1F21BGHDG2G21?F</BD111000F111@1<<CHF222@10??0/?</->0->><<<=D0==0GD0000<C/00/0:00;;G;CCGCGH00C00900;../.;0;FF00909CBFBF.09
@M03495:530:000000000-LYBTV:1:2114:21843:6301 2:N:0:ACAGGAAA+TAGACAAT
ATATTTTGCCGTTGATAAACCAGCTAATCCTGAAAAAAAAATCAAAGCTAAAAACTACAATGCTAAGACCACGATGTGACTGCTATCAAAGTTAGATATATATGTAAATTATTCATCTGTCAAATCCTAGAATTATATCATACCTGCTCCAGCAATCACGACCTGTAATGGTTTAGTGGGTTGTTCACTGTTTCTGAAAAATGAAGATAGTTGTCCAGCTTCCAAAAAGTTTATTGTGTTTTCTAGTGGAG
+
AAABBFFFFFBAEGGGGGGGGGHGHGHHCFHFGFHHFFGGGGHFHFFHHHHFHHGHHHFFFFHFHGHHH2EHEEHGHHHGHHHFHHGHHHFFHBFGHHHGHHHHGHF?DFHHHHHFHHHHHHHHHHHHHHHEHHEGHHHGHFFHFDGHGFHHGHFDHH2ED/C/F?1?FGH1GHHHFFHCDEFGFEFHHGHHDGFBBGGGCCBF<00;CG0CGFF0CCFHHHGHBF;C?FFF0BFGGGFGG;099B009BA
@M03495:530:000000000-LYBTV:1:2114:13085:6308 2:N:0:ACAGGAAA+TAGACAAT
ATATTTTGCCGTTGATAAACCAGGGACTCAGGCTGGACCAAAGCTCACATGCTGACAGATCGGAAGAGCGTCGTGTAGGGAAAGAGTGTATTGTCTAGTGTAGATGTCGGTGGGCGGCGGGTGATTAAAAAAAAAAAAAACAGAAATAACACGCGTATTATGCTTGTGCAATCAACTGATGATATAAGGTATTAAAATACGAGATGTGGATGACATGTGGCTAGAACACCTTAGGAAGTGGGACAGAGAGG
+
BBCCCFFFFFCBGGCGGGGGGGHGGGGHHHHGHHHGHHHHHHFHHHHHHHHHHHHHHHGHHHGGGGHHHGGFGEFHHHHGHFHHFHHHGHHHGFGDGFB@@43444D4///?E//>////---.=<0G0<D-@---:--:;.//00000;0;.----.00:00;00.00000000;0/00000;0000000000000000..9.9000000000000000..0.000//./9;0000.900.....///..
@M03495:530:000000000-LYBTV:1:2114:24972:6310 2:N:0:ACAGGAAA+TAGACAAT
ATATTTTGCCGTTGATAAACCAGCTAATCCTGAAAAAAAAATCAAAGCTAAAAACTACAATGCTAAGACCACGATGTGACTGCTATCAAAGTTAGATATATATGTAAATTATTCATCTGTCAAATCCTAGAATTATATCATACCTGCTCCAGCAATCACGACCTGTAATGGTTTAGTGGGTTGTTCACTGTTTCTGAAAAATGAAGATAGTTGTCCAGCCTCCAAAAAGTTTATTGGTGTTTCTTGAGGAG
+
>A?BBFFFFFDAEGGGGGGGFGHHHFBHHHHHGCHBAEAEEFHGGFG2BBGGHG?3FGGBGGE55BE3@EG1>E11FGH44B34FFFFFHGBGBB@4@444B4@4BFFFFHHH44?BGD44FGHGBFHF?3B4DFB4B3BGHFFHEFGDCBCBFHECGCA//>/GD1?@BF1FGB111>F<<-<.F1=D0<00<0D0DDH<<0DF00:0;0C0;:;GH/.::./CB9C.;B90;F000.;:B0B0;00/0;
@M03495:530:000000000-LYBTV:1:2114:22279:6362 2:N:0:ACAGGAAA+TAGACAAT
ATATTTTGCCGTTGATAAACCAAAGCTCACATGCTGACAGATCGGAAGAGCGTCGTGTAGGGAAAGAGTGTATTGTCTAGTGTAGATCTCGGGGGTCGCTGTGTCACTAATAAAAAAAAAAAAACCTAAAATTATATGATCCCTACTCCTTCAAGCACGACCTGTAATGCCACACCAACTGCACACATGCTAATCAAATAAATCTACACAAGAAGTGTCACGTTAGTAGCGAATAGGATATCGGACATGCC
+
BCCBCFFFFFCAGGGGGGGGGGHHHHHHHHHHHHHGGHHHGHFFGGGCHHHGGGGEFHHHHGHGHHGHGFGGHFHHHHFHHEF53@444411//>//<////2B333B3?3BFHF2@/@/-A<-../000<000;0:0<000:<0.00:0000;00/;-.:-;/000;0000;....../:0;00..000000009;9B00090;000;9..///;0;000.../9;900-9;:.0000900.-.--0000
@M03495:530:000000000-LYBTV:1:2114:22685:6367 2:N:0:ACAGGAAA+TAGACAAT
ATATTTTGCCGTTGATAAACCAGCTAATCCTGAAAAAAAAATCAAAGCTAAAAACTACAATGCTAAGACCACGATGTGACTGCTATCAAAGTTAGATATATATGTAAATTATTCATCTGTCAAATCCTAGAATTATATCATACCTGCTCCAGCAATCACGACCTGTAATGGTTTAGTGGGTTGTTCACTGTTTCTGAAAAATGAAGATAGTTGTCCAGCTTCCAAAAAGTTTATTGTGTTTTCTAGTGGAG
+
AABAAFFFFFBAECCGFGGGFGCGHHCGGHHFHHHHGCCCGHHGGFHHHHGHBGAFHHBGGHHHHBGGFGGHGCHGFHEHGGHFHHHHFEHHHGGHGHHHFHHHDGHFFFHHHHFFHHHHFHBGHHHGHHGFHDGHHDGHHGHEHHHHFBGHHFHHHFGD?DGDGHHFHHGGGHHH<GAEDGGGHHHFHHDGGD0DFGBG.GGDDGCHFHGHHG0G:CGGGBGG0CCEGFF9BFGEBF9BFFFGGB;9.;;
@M03495:530:000000000-LYBTV:1:2114:5043:6368 2:N:0:ACAGGAAA+TAGACAAT
ATATTTTGCCGTTGATAAACCACCCTCCCTGTGGTCGTTATCTTGCTCCTTCTGTCGTCAACGAATTTACTAATTCCAAAGCTCACATGCTGACAGATCGGAAGAGCGTCGTGTAGGGAAAGAGTGTATTGTCTAGTGTAGCACAAGGAGTCGGGCGTCTTGTTTTAAAAAATAAAGAATATATCTTACAATGGCATTTATGCTATACGCTATATGTGTAAGATATGGATGTATGACAGACCAGTGAACGT
+
>AABBFFBBFDAFGGGGGGGGGGGGHHGGGHHHHEGFGGHHHHHHHHHBHGHHHHHGGGHGHGGGEEGHFHHDHHHHHHFGHHGHHHFHHGHGHHFHHFGE?FGHFHGGGGEGHGHFFHEAGGFFGGHGDHBDGBFF?B33322220?0<22////---..1110/<0000<.<=000:000:0000;000;0///0:;;00000000.9;.9009;000;900000000;/000000//..../////.9
@M03495:530:000000000-LYBTV:1:2114:8683:6389 2:N:0:ACAGGAAA+TAGACAAT
ATATTTTGCCGTTGATAAACCAGCTAATCCTGAAAAAAAAATCAAAGCTAAAAACTACAATGCTAAGACCACGATGTGACTGCTATCAAAGTTAGATATATATGTAAATTATTCATCTGTCAAATCCTAGAATTATATCATACCTGCTCCAGCAATCACGACCTGTAATGGTTTAGTGGGTTGTTCACTGTTTCTGAAAAATGAAGATAGTTGTCCAGCTTCCAAAAAGTTTATTGTGTTTTCTAGTGGAG
+
ABBCCFFFFFCAGGGGGGGGGGHGHHHHHHHGHHHHHGGGGHGHHHHGHHFHHHGHHHHHHHHHHHHHHGHHGGEGHGFHHGEFHHFHFFHGHHHHHHHHHHHHHHHHHHHHHHHHHGHHHFHHHHHHHGHHGHHHHHHHHHHHHHHHHGHHFHHHHHHGGCGGHDGHHHHGGFHHDGHFEGGGHHHGHHHHHHFHFDDFHHHH<GBCGGHEHFCHFGFGHGHH;0CEAFGFGGGGGG:CFGGF009;.;9
@M03495:530:000000000-LYBTV:1:2114:15456:6407 2:N:0:ACAGAAAA+TAGACAAT
ATATTTTGCCGTTGATAAACCAGAGGACTCAGGCTGGACCAAAGCTCACATGCTGACAGATCGGAAGAGCGTCGTGTAGGGAAATAGTGTATTGTCTAGTGTAGGTTTAGGGGGGGGGCGGGGCCGTAGAAAAAAGAAAATAAAGTCATACAGCACTTTCCATGATGTATATAGACACTGATATGTCACGGCACACGTGGTGTGGTCAAACGGCTTTAGCACTGTCACCTGACATAGACGATAGAGTATAT
+
BBBBBFFFFFBAEG4EFFFGGGGHHGHHGHFFHHHGGHHHHDHFHHHHHHHHHHFGHHHHHHHGGGGHHFEEEGEFHHHHGF?13FFB4FGHBGFGBGHHHF4B3@3334B0//--9---------9.9.99..9.;F/9/9/9/////////9.:9///;9///////;9///;//;/;///////9;..---..-9......../////..-9-///////////////////////.-...//////9
@M03495:530:000000000-LYBTV:1:2114:12438:6433 2:N:0:ACAGGAAA+TAGACAAT
ATATTTTGCCGTTGATAAACCAGGACTCAGGCTGGACCAAAGCTCACATGCTGACAGATCGGAAGAGCGTCGTGTAGGGAAAGAGTGTATTGTCTAGTGGTGAGATCTGCGGGGGCGGGTGGATTTAAAAAAAAAAAAAACAAACAATGAGAAGAGTATTATTGTGGGACTTAGGTGGGGAATTCAACAGGAAGTATACAAATATGGCGAGAGCAGAGTGACATGACCAATACACAATAATGCGTGCACGA
+
AABBBFFFFFBBGGGGCGFGGGHGGHHHHCHHHHGGHHHHHGGHFHHHHHFHH5FGHHHHHGFGGFHGGGGGEGHHHHAB?FHHG@F@GHGHB@GHHHF141314BB4F4////>/------.0<00000;-:9----9-...;..::///////.9///////:/...;;//;///.--.9.//9///.....9////////////.--9-;.///./////;////9.//;///;////9/.:.../..
@M03495:530:000000000-LYBTV:1:2114:25842:6446 2:N:0:ACAGGAAA+TAGACAAT
ATATTTTGCCGTTGATAAACCACCCTCCCTGTGGTCGTTATCTTGCTCCTTCTGTCGTCAACGAATTTACTAATTCCAAAGCTCACATGCTGACAGATCGGAAGAGCGTCGTGTAGGGAAAGAGTGTATTGTCTAGTGCAGAACTCGGTGGGGGCGGGGACATTAAAAAAAAAAAAAAAAATGTGAGTAAACCTCACTCGGGATGATAAGACGTTCATTGCCATGTAGCACACTGTGAATCCGGAGCAGCA
+
BCCCCFFFFFCAGGGGGGGFFGGGGHHGGHHHHHGHEGGHHHHHHHHHHHHHHHHHGGGHGHGGGHHHGHHHHHHHHHHHHHHHHHHGHGHHHHHHHHHGGEGGHHHGGGGGGHEHHGFHHHGGBGFHBDHHHHDDHD33322222/</<///>-------:0;;;990-;--------;9.00000;0000///0.00..-;..;090000.../00:0000;0000:0:/./00000000.-:-:.//.
@M03495:530:000000000-LYBTV:1:2114:22377:6479 2:N:0:ACAGGAAA+TAGACAAT
ATATTTTGCCGTTGATAAACCACCCTCCCTGTGGTCGTTATCTTGCTCCTTCTGTCGTCAACGAATTTACTAATTCCAAAGCTCACATGCTGACAGATCGGAAGAGCGTCGTGTAGGGAAAGAGTGTATTGTCTAGTGTAGGTCTCGGGGGTGGGCGGTTCATTATAAAAAAAAAAAATCACAGTTCCAATTGCTGTAGTGTTAGTCGCACGTGAGCTTCAGTGTAATGAGCGAGCTGCAAGTCGCGTATG
+
CCBCCFFFFFCAGFGGGGGGGGGGGHHGGHHHHCGHGGGHHHHHHHHHHHHHHHHHGGGHGHGGEHHGHFHHFHHHHGF5GHHHHHGHHHHHHHHHHHHGGGGFFHHGGGGGGHFHGEHHGHGHDGGFGFHBGHFHHHB33222>2@//<A>---.<---.0:0;000000;--@;B-./9///////////9;;///////;9/;/9----;..9///99///;//;////-9--.//////:.---9./
@M03495:530:000000000-LYBTV:1:2114:15359:6537 2:N:0:ACAGGAAA+TAGACAAT
ATATTTTGCCGTTGATAAACCAGCTAATCCTGAAAAAAAAATCAAAGCTAAAAACTACAATGCTAAGACCACGATGTGACTGCTATCAAAGTTAGATATATATGTAAATTATTCATCTGTCAAATCCTAGAATTATATCATACCTGCTCCAGCAATCACGACCTGTAATGGTTTAGTGGGTTGTTCACTGTTTCTGAAAAATGAAGATAGTTGTCCCGCTTCCAAAAAGTTTATTGTGTTTTCTAGTGGAG
+
ABBABFFFFFBAGFCGFGGGGGEHHHGHHFHCHHFGCEE?EHHGEEHGGHFHAGEHGHHDHHHHFGFEHGGHGGHGGFFHHGGGFFBBGHFHHGHFHHHHHFFHHHHGHHHHHHHHGHHHHHHHHHHHHHHGHHHGHHGFDDFGFDGHGGBHFH2F2FGDGF//FGFGFFBGHAC1>FCGAECAFHFHFFDDGFHHGHDB.CG0DGFHBFH0:CC00;:-../000::.9FF9;C000/;BB9C0B9B.09
@M03495:530:000000000-LYBTV:1:2114:16565:6562 2:N:0:ACAGGAAA+TAGACAAT
ATATTTTGCCGTTGATAAACCAGGACTCAGGCTGGACCAAAGCTCACATGCTGACAGATCGGAAGAGCGTCGTGTAGGGAAAGATGTATTGTCTAGTCTAGTTTCTGGGGGTCTCCGCGCTGTACTAAAAAAACAGCTTAACTTTGCGACACTAGCGGAGCACAGTATCCCAAATATTACCAGGGTCATGCGCCGGTAGATCACGCCTGACGGACGACTACCGCTAGGGTCCAGTACATACGTCATAAACC
+
BBBBBFFFFFBBFCGGGGGGGAGGAHHGFGFHGHGHHHCCGFFHHGHHHHHHFEHFHFHHHGGEEFHFGEAEEEF2DGFFFCGHHHHGHFHFGGHBF44B4@4B44B?2/></243////>/?222222@<//?/001<11111111---<<0/0/<--:-.::;00000/0;.0000;0;0;..//.;00...----./;///...9../.-.---9;9/F--9-9.://./////////.9;.;99///
@M03495:530:000000000-LYBTV:1:2114:15761:6568 2:N:0:ACAGGAAA+TAGACAAT
ATATTTTGCCGTTGATAAACCAGCCTCCCTGTGGTCGTTATCTTGCTCCTTCTGTCGTCAACGAATTTACTAATTCCAAAGCTCACATGCTGACAGATCGGAAGAGCGTCGTGTAGGGAAAGAGTGTATTGTCTAGTGTAGGTGTGTGGGGGTGGCGGGGCGATAAAAAAAAAAAAAAAAATAATACGTTCAATGTCTCGACAGACGAGACGAAGAAGACAGCATGAGATACACGATGATCAGCACATTCT
+
BCBCCFFFFFCCGGGGGGGGGGHHGHHHGHHHHHHHGGGHHHHHHHHHHHHHHGHHGGGGGHGGGHHHFHHHHHHHHHHHHHHHHHHHHHHHHHHHHHHHGGGGHHHGGGGGGHHHHGHHHHHHGGGHHEHFGHHHHD33?232@/0@/?B//>-0-----<--..110-9=B;A---9-9.:1111.0//0111111:/0-.-/.---...--.<//0///9/1000:11:10<@..1111001./1111
@M03495:530:000000000-LYBTV:1:2114:11415:6587 2:N:0:ACAGGAAA+TAGACAAT
ATATTTTGCCGTTGATAAACCAGGACTCAGGCTGGACCAAAGCTCACATGCTGACAGATCGGAAGAGCGTCGTGTAGGGAAAGAGTGTATTGTCTAGTGTAGATCTCGGTGGTGGGCGGGGCATTAAAAAAAAATAAAAAAAGAAAGCTAAAACAGATATAGACCAGTAAACTGATAAACTTAATATTACTTATAGAAAATAGTGATCACAACCAATATGTAGGTCAGTTAACACGATAATAATGTATACT
+
BCBCCFFFFFCBGGGGGGGGGGHGHHHHHGHHHHGHHHHHHHHHHHHHHGHHGHHHHHHHHGGGGGHHGEEEEGHHHHGEGHHHHHHHHHHHFGFFGFB4@344@44??//?//</////>--<F><111A@-:.00<C0:-.../0/00000:.//;;090909/;00000900000000000:00000900000000/000000900/00....0900000:000/;00;000.-...00000;00000
@M03495:530:000000000-LYBTV:1:2114:14925:6599 2:N:0:ACAGGAAA+TAGACAAT
ATATTTTGCCGTTGATAAACCAGGACTCAGGCTGGACCAAAGCTCACATGCTGACAGATCGGAAGAGCGTCGTGTAGGGAAAGAGTGTATTGTCTAGTGGAGATGTCGGGGGTGGGGGGGGGATTAAAAAAAAAACAAATCGAATATATAGTTGGCTGGCGTATCATTCATAAAAGAAGTGATAAGTGTGCAACACATCAACAATAGTCGGTAAGAGAGTAGTTAGCACATGGAGCTAGTGAGACGTCTAG
+
CCCCCFFFFFCBGGGGFGGGGGHGHHHHHHHHHGGGHHHHHHHHHHGHHHGHHHHHHHHHHGGGGGHHGBEF0EFFGHGB1GGFHBFFGFHH4GFGFG3131333?4?/?/</////<---:-.//9///;;B--:9A.//..//.////9//////A..::-..///////////..//;/////////////...://///./////.-;..///9.9/;:9////////////./;/:///9.:./;/
@M03495:530:000000000-LYBTV:1:2114:24100:6615 2:N:0:ACAGGAAA+TAGACAAT
ATATTTTGCCGTTGATAAACCAGGGACTCAGGCTGGACCAAAGCTCACATGCTGACAGATCGGAAGAGCGTCGTGTAGGGAAAGAGTGTATTGTCTAGTGAAGAATTCGGTGGGCGTCGTCTTATTAGAAATAAAAAAAAAGATATAATATATGACTTGACGTTGTCTCGGTCTCGAGCAGAATTTAAGTGCAAATAATTTACACTACAATCATATATCAATCTATGATCTGTCTATGAACAGTGGTTGAG
+
ABBBCFFFFFBAGCGGGGGGGGHGGFFHGHHHHHHGHHHHAGHHHHHHHHGHHHHHHHBGHHGGAFGHHEEDEFGHGFGGFGHHHHHFGHGGF4BBGHFG44433344?B/?/>/<><>////3333@2222@22@2///-..>1>1FD1111>=00=000.<.<<000/.;..0/0:.-://;0B00000;;0000000000000///00/09000000000///9/////;///////;;/////..9/
@M03495:530:000000000-LYBTV:1:2114:18549:6620 2:N:0:ACAGGAAA+TAGACAAT
ATATTTTGCCGTTGATAAACCAGCTAATCCTGAAAAAAAAATCAAAGCTAAAAACTACAATGCTAAGACCACGATGTGACTGCTATCAAAGTTAGATATATATGTAAATTATTCATCTGTCAAATCCTAGAATTATATCATACCTGCTCCAGCAATCACGACCTGTAATGGTTTAGTGGGTTGTTCACTGTTTCTGAAAAATGAAGATAGTTGTCCAGCTTCCAAAACGTTTATTGTGTTTTCTAGTGGAG
+
3AABBFFFFBDAEGGGGGGGGGHHGHHHHHHHHHHHHGGGGHHHHHGFHHHHHHGHHHHHHHHHHHHGHHHHGGGGHEHHHHHHHHHHHHHHHHEHHHHHHHHHHHHHHHHHHHHHHHGHHHHHHHHHHHFFHHHGHHHHHHHGFGFHGFHHGGHHHHGGGGFGGHHHHHHHHFGHHGHFGGGGHHFGHGHHFHHHHHHHHFHHDFFHFFHFFFCHFHBGHF/CGFC.9AFGGGFB0CBCF/0FF00B?FE
@M03495:530:000000000-LYBTV:1:2114:20237:6648 2:N:0:ACAGGAAA+TAGACAAT
ATATTTTGCCGTTGATAAACCAGCTATTCCGGAAAAAAAAATCAAGCTTAAAACTTAAAATCCTAAGACACCGATGTGATTCCTATCAAAGTTAGATTTAAATGAAATTAATCAACCGGCCAATTCTTGGATTTATACCATCCTTGCCCAGGCAATCAGGACCGTAAATGGTTTAGTGGTTTTTCCATGGTTTCGGAAAATGAAGGAAAGTGGTCCAGCTTCAAAAACGTTTTTGTGGTTTTTTGGGGTAG
+
AABBBFFFFFBBGGGGBFGGGGFHHH55F542AEA2EE?E0B3AG3335BDFG335B5D5533BD533B321///114444444443BD33B4443444443443BF4F34B44330////<?23B3222@2@222222222@1<?11?1///<01111>1<.-<.<.<DBGG./=0=C0<..:/0;00/<C.0.-:.@B900;09.//.;0;00009/90C000C9.-;B/.;-...;;A..---.;..9
@M03495:530:000000000-LYBTV:1:2114:17676:6649 2:N:0:ACAGGAAA+TAGACAAT
ATATTTTGCCGTTGATAAACCAGCTAATCCTGAAAAAAAAATCAAAGCTAAAAACTACAATGCTAAGACCACGATGTGACTGCTATCAAAGTTAGATATATATGTAAATTATTCATCTGTCAAATCCTAGAATTATATCATACCTGCTCCAGCAATCACGACCTGTAATGGTTTAGTGGGTTGTTCACTGTTTCTGAAAAATGAAGATAGTTGTCCAGCTTCCAAAAAGTTTATTGTGTTTTCTAGTGGAG
+
ABBBCFFFFFCAFGGGGGGGGGHHHHHGHHHHHHHHGGGGGHHHHGEHHHHHHHGHHHHHHHHHHHHGHHHHGGHGHFHHFHGHHHHHHDGHHHHHHHHHHHHHHHHHHGHHHHHHHHHHHHHHHHHHGGGHHHHHHHHHHHHGHHHGGHHHHHBHFFHGGGGGHGFHHHHFHGHHFHHHGGGGEGHHHFGHDHFHHFBFHGHGDGCFBFCFFHHBFHGEFFFF<C..:9CFFGB9CBFGGFGGG09F.BA
@M03495:530:000000000-LYBTV:1:2114:19338:6677 2:N:0:ACAGGAAA+TAGACAAT
ATATTTTGCCGTTGATAAACCATCCAAAGCTCACATGCTGACAGATCGGAAGAGCGTCGTGTAGGGAAAGAGTGTATTGTCTAGTGTAGATCTCGGGGGGGGGCGGTGTCTTAAAAAAAAAAAAACAATAACATTTAGACTAGGCACTAAATCATAGAGTAGAGGAGTGTCTCAGAGACAAGGTGAAGAGAGAATGTGTGTTGTGTACAAGTCAGGTGCTCGATCTCGAACATACCATGATACAACGTGTG
+
CCACBFFBFFCCGGGGGGGGGGGHHHHHHHHHHGGGHHHHHGHHGHHHGGGGHHGGGGGFFHHHHFFFHHGGFGHHHGHBFHHHH34@34444411///---9->---9/;9:F/BB>-----:-..;9://;//////99/////./;//;/////////////;.9.99//9;/:////..////;/./..://://.:/././///////////////.-/:././/.-///////9////9/-9./.
@M03495:530:000000000-LYBTV:1:2114:21488:6677 2:N:0:ACAGGAAA+TAGACACT
ATATTTTGCCGTTGATAAACCAGAACCATCCAAAGCTCACATGCTGACAGATCGGAAGAGCGTCGTGTAGGGAAAGAGTGTAGTGTCTAGTGGAGAACACGGTGGGTGACCCACGTTTATAAAAATGAAACACTTTCTACTGGAGCTCCGCTTGGATTGGAGTGGGTACGGGATAGGGAAAGGTGAGCCGGGTCTAGCTAGGCGTCACAGTCAGTCATTATCTCACTCCCAGGCCAGCTCACGGATGACCG
+
AA1>AFF3BD@A1A1BGFGDGGFGHGC0A1FHF1F01BFBHG1FHH1FGGGHH/EEF?FHE?ECEFGHB1FAGGAFGHDG1F1B0B2BBB2@E1/1>10>/////////110////B0GH222>101B11B00<11F2222@100001?////<C111001<10.>.11..<..///</...;;/0./:-:-.-/000000./-9-9.0;00909000000///////--:/--9---/9;/-----///;
@M03495:530:000000000-LYBTV:1:2114:21842:6679 2:N:0:ACAGGAAA+TAGACAAT
ATATTTTGCCGTTGATAAACCAGCTAATCCTGAAAAAAAAATCAAAGCTAAAAACTACAATGCTAAGACCACGATGTGACTGCTATCAAAGTTAGATATATATGTAAATTATTCATCTGTCAAATCCTAGAATTATATCATACCTGCTCCAGCAATCACGACCTGTAATGGTTTAGTGGGTTGTTCACTGTTTCTGAAAAATGAAGATAGTTGTCAAGCTTCCAAACAGTTTATTGTGTTTTTTAGTGGAG
+
3AAABFFBFFBAE?4BGFGGGGHGGFHHHHHHHFGFHECGGHHHHHHHHGEHFGGHFFHHHHHFHFHHH2FGGGHGAGHHHHHHGFFFGHGHHHHHHGHHHHHHHHHFHHHHHHHHGHHHHBFHFFGHHHFFHHHHHGHHHHGFGGHHHBGHHHHHHHHGGGGFHHGHHHHHHHHHFHAGDCDDHHHHGHHHGFFHBGHHACFDGGHHHFHHHHH0;CHHHFHBGF.;CFBF0BFFFG//9/.;;/0CFFG
@M03495:530:000000000-LYBTV:1:2114:6909:6687 2:N:0:ACAGGAAA+TAGACAAT
ATATTTTGCCGTTGATAAACCACCCTCGCCCTCCAAAGCTCACATGCTGACAGATCGGAAGAGCGTCGTGTAGGGAAAGAGTGTATTGTCTAGTGTAGATCTCGGTGGTCGCCGGGTCCATGAAAAAAAAAAAAAGTAAAAAAGAAAAAGAAAGTGAGTAAGAGAAGAAGACTGTACGACAACAGTATGACGACTTGCACTACGCGTCTACACATCAATTGTACACAGGGTGATTCACCGCGTGTATCTAT
+
BCBBBFFFFFCAEGGGGGGGGGGGGHHGGGGGHGHHHHBHHHFHHHGHHHHHHHHHHGEFEHHHGEGGEEFGHHGHHHHHHBGGHHHF4FGHHH34B3444B?BC////3>/<</////222222@G//<-A-<-.000000:...//..../:0000000000;9/0/99:00;00...--../009000..-..0000;0/.----..00/0000000009000;.../..000009:----./00009
@M03495:530:000000000-LYBTV:1:2114:6798:6691 2:N:0:ACAGGAAA+TAGACAAT
ATATTTTGCCGTTGATAAACCAGAACCATCCAAAGCTCACATGCTGACAGATCGGAAGAGCGTCGTGTAGGGAAAGAGTGTATTGTCTAGTGTAGATATCGGTGGTGGCCGGGTTATGTAAAAAAAAAAAAAAAAAATATATCGCATCGTGAAGAAAGTATAACTATAAAGACGAGAATACAGTAGTAATCATACGGAGTAAGACTTCGGTCAGTAGAGCAAAAGTTGCAGCATGTTACACGCATGACGAT
+
BBBBBFFFFBB?EGGGGGGGGGHGHHHHHHHFHHHHHHHHHHGHHHHGHHGFHHGEGAFHGGGECFGHFFGGHHGHHHHFGHHHEFGGHHH34B3444@4?@>1?/?/00/>////?34?4?4?/@<///----<--.00:0;....-.:./.90///00;0000;900000/.--..9////;//////////9..;../9//////....9./////////.////:///.//9////9.--..//...
@M03495:530:000000000-LYBTV:1:2114:10503:6714 2:N:0:ACAGGAAA+TAGACAAT
ATATTTTGCCGTTGATAAACCAGTCAGGAGTCCAAAGCTCACATGCTGACAGATCGGAAGAGCGTCGTGTAGGGAAAGAGTGTATTGTCTAGTGTAGAACTCGGGGGGCGCCGGGTTATTATAAAAAAAAAAAAAAAAAAAAAAAGTAGGGTAAAGCAGCACATTAAACAGTGAGAATAGTACAAGCTCACAGACGATGACTTAGCTATGCAATGACTAGTACAGCAAACATCAATTGAGAAATACTGCGG
+
BBBBCFFFFFDBGGGGGGGGGGHHHHHHHGHHHHHHHHHHHHHHHHHHHHHHHHHHGGGGHHHGEGGEGHGHHGHHHHHHHHHHHHH4FGHHHD44B443BB??/>/--9-----...<C11111<0@<-<-@-@-<---<-9<-<<110./</1<<0//../:<11<0:/111<110<011:<10.:000010<--..101111011:10111010<<<:11<10//0..000011010.10110111.-
@M03495:530:000000000-LYBTV:1:2114:9534:6721 2:N:0:ACAGGAAA+TAGACAAT
ATATTTTGCCGTTGATAAACCAGGATCAGGTGGACCAAAGCTCACATGCTGACAGATCGGAAGAGCGTCGTGTAGGGAAAGAGTGTATTGGCTAGTGCAGAACGCAACGGATGCACCGGCCAAATCCAAGAATAATATCATACCTGCGCCAGCAATCACGCCCTGTAAAGGTCTAGTGGGTTGGTCACGCGTCAGGAAAATTGAAGCTAGTTGCCATGCTCCCAAATAGCAGCTTCTGTCTCCTATTGCAG
+
BBBBBFFFFFBBGGGGGGGGGGHC44GADCGHEGHHCHHBFHHHHHHFCFFFHHFCAFC?AA1GFCEEF>0?1FHHEGHAG32FFH44@@3B3EG@F443332////>/////233B/</<</22222@2@F@2@1<11<1?GC11?/-.<<.0<1>GC<..<-.0<00<0<00000;..:.--:00/;.-9-../;//909;0BB09;B////;//////;9B/./9////.//////////////////
@M03495:530:000000000-LYBTV:1:2114:14672:6746 2:N:0:ACAGGAAA+TAGACAAT
ATATTTTGCCGTTGATAAACCAGCTAATCCTGAAAAAAAAATCAAAGCTAAAAACTACAATGCTAAGACCACGATGTGACTGCTATCAAAGTTAGATATATATGTAAATTATTCATCTGTCAAATCCTAGAATTATATCATACCTGCTCCAGCAATCACGACCTGTAATGGTTTAGTGGGTTGTTCACTGTTTCTGAAAAATGAAGATAGTTGTCCAGCTTCCAAAAAGTTTATTGTGTTTTCTAGTGGAG
+
AAAABFFFFFBAGGGGGGGGFGAHHHGHHHHHHHFHHGGGGHHHHHHFHHGFHHGGHHHHHHHHHFHHHHHHGGHGHHHEDFHFHGFHFHHHHHHHHHHFHHGFGHHHGFHGHHHHHGHHHHHHHFHHHGHHHHHHHHHHFFFFFHGHGFHHGHFGHHGDDC@GHHHHGHGFGHHF=GHHGGFDEHHHEBGH==DHBFFHGHHHFGBFFFHGHGFBCGHHFHGFHFFGGGGCFBFGGGGGGG009FFG.09
@M03495:530:000000000-LYBTV:1:2114:21259:6760 2:N:0:ACAGGAAA+TAGACAAT
ATATTTTGCCGTTGATAAACCACCCTCCCTGTGGTCGTTATAATTTACTAATTCCAAAGCTCACATGCTGACAGATCGGAAGAGCGTCGTGTAGGGAAAGAGTGTATTGTCTAGTGTAGATCTCGGGGGTCGGCGCAGGATTAAAAAAAAAAAAATAACAAATGTAGAGCGTGAGGTAGGCGGATATGTACAAATTGTGGTGTAGACGCTGACAAGACAGAATGTAGATGGTGGGACTACATAGATTGGAT
+
DCCCCFFFFFCCGGGGGGGGGGGGGHHGGHHHHHHHGGGHHHHHHHHHHHHHHHHHHHHHHHHHHHHHHHHHHHHHHHGGGGHHHGGGGGGHHHHGHHHHGHHHHGHHHFGFHHHF44344?4BBF/////>//<----.0101110<--<<A?-.<<000.:1111111-..9..<00.0---<91111111011111./.<0<1:.<...<01./////01111<1<10:1.-...//011111:0.0:
@M03495:530:000000000-LYBTV:1:2114:22338:6770 2:N:0:ATAGGAAA+TAGACAAT
ATATTTTGCCGTTGATAAACCAGTCTCCAAAGCTCACATGCTGACAGATCGGAAGAGCGTCGTGTAGGGAAAGAGTGTATTGTCTAGTGTAGATCCCGGGGGGTGCCGGATCATTAAAAAAAAAAATAAAACGAGTAAAGATCAGTTCTGGATAGGTACAGATCACATATTCAGACGTTGATAATGGATTGGTTATACTTATTGAATGATATCTTGACGTGTTGGTTCGATTGTTACGATAGAGTACCTCA
+
CCCCCFFFFFCAGGGGGGGGGGGHHHHHHHHHHHHGHHHHHHHGHGHHHHHGGGGHHHGGGGGGHHHHG?FGHFHGGHHHHGGHHHHFD443444321///<--=./;--.99BC000;9-:--;-.99000-....00;000000000000000/000990000:0009000009-..:.9090;0000/.0.0000000900:0:00000;00009...9.....0-.00.0000.....000000000
@M03495:530:000000000-LYBTV:1:2114:9561:6863 2:N:0:ACAGGAAA+TAGACAAT
ATATTTTGCCGTTGATAAACCAGTCTCCAAAGCTCACATGCTGACAGATCGGAAGAGCGTCGTGTAGGGAAAGAGTGTATTGTCTAGTTTAGGGTTTTGTGTGGGGCGGAGGAAGAAAAAAGAAAAAAGAACAACAAGGAAGCACATCAGGCATGGGTAAGGACAAAAATGACTAAACCGGGGACGTTTCTCATCAAGGTTGGAAGCGAGACGTGTAGGGATCTACTGTTGCTTTGTGAATATCAATGCAT
+
ABAABFFFFFDAFEGGFGGGGG4AFBGHHFDFGHHHHHHHH5DBGHHCDEGE?F?CGHGF?EEEHFFHFGGEGBFHHHHHBED@4FFE44B4@1?BAF11?1111>>>/////00000?<<</?<00<.<F0B/..CG../<CB/<C0:00/:0:../;/0/0;B./...0;09;00;/----9--9.////:9/////9/.9/9/.;.--.9:.9.//9/..///9/:9:9////;.///9/////////
@M03495:530:000000000-LYBTV:1:2114:18185:6894 2:N:0:ACAGGAAA+TAGACAAT
ATATTTTGCCGTTGATAAACCACCCTCTTGCCCTCCAAAGCTCACATGCTGACAGATCGGAAGAGCGTCGTGTAGGGAAAGAGTGTATTGTCTAGTGTAGAGATCGGTGGTGGTGGGGTGATTTTAAAAAAAAAACAATAGAATCATAAGAGATTAGAGAATATAATCTAACAAATAGCAGATTAAGCAGAGTAGTGAATAGAAAAACAAGAGCAGAAACTGATAGGAATATAGAAGTCGGAGAAATACTG
+
BBBCCFFFFFCBGGGGGGGGGGGGGHHHHHHHHHHGHHHHHHHHHHHHHHHHHHHHHHHGGGGHHHGGGGEEGHHHGHHHHHHHHHHHHH@FHHHHFB43434331?//?//>//?/////33333B3FD@DG/-...1=1111111=1110/=110=0100<11111111000.:10110/0<<1101/<.<<F1/11110111/..../=./0///0/110111/0100<1111<119----.011:11
@M03495:530:000000000-LYBTV:1:2114:8201:6907 2:N:0:ACAGGAAA+TAGACAAT
ATATTTTGCCGTTGATAAACCAGTCTCCAAAGCTCACATGCTGACAGATCGGAAGAGCGTCGTGTAGGGAAAGAGTGTATTGTCTAGTGTAGATATCGGGGGGGGCCGTCTGATTAAAAAAAAAAAAAAGAAAAAATTGGACAAATGATGGATGCATCTTAGAGCAACATAAAGTCGAGAATTGAATCAATAATGTACATAGAGAATGAAATTGTGAACGGCAGAGCATAGGGTAGCTTACTAATGACAGT
+
BBCCBFFFFFCCGGGGGGGGGGHHHHHHHHGHHHGHHHHHHHHHHHHHHHHGGGGGFHGGGGFGHGHHGFGHHHHHHHHGHGF@GHHHBBB3444B41>/>/-----9--.90:9B0090:@=FBB---...//.-.000000./000000/00/0:0000:0000/../000000..-..0;00000000;:00:9000;0000000000009000;0..--;../090;0.//.000000000000000
@M03495:530:000000000-LYBTV:1:2114:14255:6914 2:N:0:ACAGGAAA+TAGACAAT
ATATTTTGCCGTTGATAAACCAGGGACTCAGGCTGGACCAAAGCTCACATGCTGACAGATCGGAAGAGCGTCGTGTAGGGAAAGAGTGTATTGTCTAGTGGAAATATCGGTGGGCGGCGCGTCATAAAAAAAAAAAAATAATAGATTGACGGAGATGGTCCAACTTCTCGTAACATCCGTTGAAACAGGCATGATTGGCAACTGCATCAATAGATGGTATGCCTCGCCGCGACAACACAGTTGCTAATGAG
+
ABABCFFFBFCCGGGGGGGGGGHGGFGHHHHHHHHGHHHGHHHGHHHHGHHHHHGHHHHFHHGEGGHHGCFGGEEEFHHEFEHHFGHFHHHHFGGHHEHG133?344B//?/?//<<B//<>-.>111>1@@D-----.00009000000.-..-/0/0000///////.9...;///../..:///9.9./.:///.///.///////////;//9;/////99.;:---;:=:.....///////////
@M03495:530:000000000-LYBTV:1:2114:25571:6935 2:N:0:ACAGGAAA+TAGACAAT
ATATTTTGCCGTTGATAAACCACCCTCCCTGTGGTCGTTATCTTGCTCCTTCTGTCGTCAACGAATTTACTAATTCCAAAGCTCACATGCTGACAGATCGGAAGAGCGTCGTGTAGGGAAAGAGTGTATTGTCTAGTGTTGTTCTTGGTGGGGGCGGACTGTTTTTAAAATTAAAACATTAATAAATATAATTATTCATGTTTTTTTACTCCGAATAAGAATTCCTTGTTGTAATATAGTACGTATTCATC
+
ABBBBFFFFFBBGGGGGGGGGGGGGFGGGGHFHH2FEGGHGHHHEEGGHGHHGHAEFGGHGFEFFHHHHGGHHHGEHHEHFHHHGHHHHHEHHHHHHHFHGGEFHFHGFGGE/E2BB/3FGF?FBGBGHGFDHHDFF333/2/2@@222?////>-----.:00/..;000/0090B.009;0;C0000000000000;0900/.--./9//.-.;.//://///////9../////////9..9//////
@M03495:530:000000000-LYBTV:1:2114:19957:6939 2:N:0:ACAGGAAA+TAGACAAT
ATATTTTGCCGTTGATAAACCAGGACTCAGGCTGGACCAAAGCTCACATGCTGACAGATCGGAAGAGCGTCGTGTAGGGAAAGAGTGTATTGTCTAGTGGAGATCTCGGTGGTGGCCGGTTGATTAAAAAAAAAAAAAAAAACACAGATTAAGGGAGTGCATCTAGTTGAAGGATGCATCACCGGAGCGCATACATTAATATGAATATGTCTCACTCGTGCTCAGTATCTCATATTAGGCGTTCATACGTA
+
CCCBCFFFFFCBGGGGGGGGGGHGEGHHHHHHHHGGHHHHHGHHHHHHHHHHHFHHHHGHHGGFFHHGGGEGGGHGHHGHHHHHHHHGHHHH4GFGHH3131333440?///>/?00<////2333333B<D?/>-<-----.:.../000090.....000000000;000/;0//00090/.-------.;////////;//9//;/:////:99.....://///;/////:/;///-.-.////.//
@M03495:530:000000000-LYBTV:1:2114:20592:6952 2:N:0:ACAGGAAA+TAGACAAT
ATATTTTGCCGTTGATAAACCAGTCAGGAGTCCAAAGCTCACATGCTGACAGATCGGAAGAGCGTCGTGTAGGGAAAGAGTGTATTGTCTAGTGGAGATCTCGGTGGGCGCCGGGTGACTAAAAAAAAAAAAAAGCTAACAAGAAGTAGAGAGAGGATGATGACGTACAAGTCGAGAAAGATACGAGTGGGAAACGTGGGGAGAGGTGGAAGACTCGTAATCACTTGCTGATGCCGCTCATGACTGAGGAT
+
CDDDCFFFFFCCGGGGGGGGGGGHHHHHHGHHHHHHGHHHHHHHHHHHHHHGHHHHGGGEGHHGGGGGFHHGFGGFHHHHGHGHHHHEGFGHHF131333B41?1>///>//</////2B322>>/<//-----..00:/00////000000...../00000:.....0000.9-..;0/000........;./....--.-...0...0/.:0;.....0000000000;000----.:0000000.0:
@M03495:530:000000000-LYBTV:1:2114:24176:6973 2:N:0:ACAGGAAA+TAGACAAT
ATATTTTGCCGTTGATAAACCAGGACTCAGGCTGGACCAAAGCTCACATGCTGACAGATCGGAAGAGCGTCGTGTAGGGAAAGAGTGTATTGTCTAGTGGAGATATCGGGGGTGGCCGGATGCTTCTAAAAAAAAAAAATAAAACATAGTACGAGTAGACATTCCTTATACTTAAGTTAGAGGAGATTGTGCGTAGGTTATATCCGATGCATCTCTCTTATGCAGTAGTAGTCTTAACGTCAGTGTAGTCC
+
BCBCCFFFFFCCGGGGGGGGGGHGGFHHHHHHHHGHHHHHHHFHHHHHHHHHHHHHHHHHHGGGGGHHGEFEEGFHHFGGHHGGHGFGHHHH@GGGHH31@?33444?///B/<B00///?/0<11111<1<-<<CD?-.:0000.;00;00;....000009000;0000090000000///...///9//...-.9:///://.....//////9///9///;/9///////////.:.;.//////:/
@M03495:530:000000000-LYBTV:1:2114:20657:7002 2:N:0:ACAGGAAA+TAGACAAT
ATATTTTGCCGTTGATAAACCAGGGACTCAGGCTGGACCAAAGCTCACATGCTGACAGATCGGAAGAGCGTCGTGTAGGGAAAGAGTGTATTGTCTAGTGCGTAACGTGGTGGTGGTGGTGGTACTAAAAGAAAAAATGATAATAGCATTAGGATCAGATAGTTGTTTCCTTCTGATGAGGGGGTGGAACATCCGCGTTAATGCGCCGAGATGTACTGTAGATTTCTGATGTAAGTCACTACTTCGCGATG
+
BBBBBFFBFFBBGGCGGGGGGGHGGAFHFHHCHFGFHHHHCHHFEHHFFHGHHHHHHHFHHHGAFGHGGGCGEEEBGEDFFAGF3F@G4DFHF444@FF34/?//?/B?/?//<////////C33333222/0@20<01111?1?11??111111>0111111111<0111100000000<.--;--:0/900/..-9-..000...:---.//;/9/////////9B/9///////////////..---.
@M03495:530:000000000-LYBTV:1:2114:19616:7037 2:N:0:ACAGGAAA+TAGACAAT
ATATTTTGCCGTTGATAAACCAGTCAGGAGTCCAAAGCTCACATGCTGACAGATCGGAAGAGCGTCGTGTAGGGAAAGAGTGTATTGTCTAGTGTAGATCTCGGGGGTGGGCGTATCATTTAAAAAAAAAAAAACAAATTATTGTGATTATGTTAACGCCATGATTAACAGTTAATTATATTAGACAGTACATGAAAGCGTATGTTGGATGAGACTAACAATAAATAGATGATAGATATATTCGTCTTGGG
+
BCBCCFFFFFCCGGGGGGGGGGHHHHHHGGHHHHFGHHHHHHHGGFHHHHHHHHHHGGGGHGHGGGGGGFEFHGGCHHHHBGHHHHHFGGFHGF44B44B44BF///////?/<//02@22211<1@D--<A--....0:00;;C00000;;90000.--.;0000;00099000009000990/9/;9/;////;///...:99/9.//:///////////////////////9/9////:///:..//.
@M03495:530:000000000-LYBTV:1:2114:19557:7088 2:N:0:ACAGGAAA+TAGACAAT
ATATTTTGCCGTTGATAAACCAGCTAATTCCAAAGCTCACATGCTGACAGATCGGAAGAGCGTCGTGTAGGGAAAGAGTGTATTGTCTAGTGGAGATATCGGTGGGGGGCGGGTCCTTAAAAAAAAAAAAAAAATAGTCAATGGCAATGGCAGCAAGAACATGAAGCGTTCTAGCGTATATTGTATATCGATCGTTCGCGTTATATGGTCTGCGTGTATGCTGGGGACTAGACAACGCATCAAACAACTGA
+
ABBCCFFFFFCCGGGGGGGGGGHHHHHHHHHHHHHHHHHHHHHHHHHHHFFGHHGGGGHHHGGGGEGGHFGGGHHHHHHHFFFHFGHHHFH3131334441>1?E///----99-.000;0;09-=DF------.000000000//0:00//.../:////000;00-.9.:000-...09900000;0:...-/99.-9--..0000000/0-:../000000.-;-./0000/.--:;90000.9.0/0
@M03495:530:000000000-LYBTV:1:2114:13167:7095 2:N:0:ACAGGAAA+TAGACAAT
ATATTTTGCCGTTGATAAACCAGCTAATCCTGAAAAAAAAATCAAAGCTAAAAACTACAATGCTAAGACCACGATGTGACTGCTATCAAAGTTAGATATATATGTAAATTATTCATCTGTCAAATCCTAGAATTATATCATACCTGCTCCAGCAATCACGACCTGTAATGGTTTAGTGGGTTGTTCACTGTTTCTGAAAAATGAAGATAGTTGTCCAGCTTCCAAAAAGTTTATTGTGTTTTCTAGTGGAG
+
ABBCCFFFFFBBFEGGGGGGGGHHGHHHHHHHHHHGHGGGGHHHHHGHHHHHHHGHHHHHHHHHHEHGHHHHEGHGHGHHHHHHHHHHHHHHHHHHHGHHHHHGHHHHHHHHHHHHHHHHHHHHHHHHHHFHHGHHHHHHHGHHHHGHGHHHHHFHHHGG?GFGHFHHHHGHHHHHGGHHGGGDHHHHHHGHHHHHHHHHHHFHFHFFHGHGHHHFBGHHGFFHGFAADGGG0CB0;0/;BB0CBFFEA0A
@M03495:530:000000000-LYBTV:1:2114:24238:7109 2:N:0:ACAGGAAA+TAGACAAT
ATATTTTGCCGTTGATAAACCACCCTCCCTGTGGTCGTTATCTTGCTCCTTCTGTCGTCAACGAATTTACTAATTCCAAAGCTCACATGCTGACAGATCGGAAGAGCGTCGTGTAGGGAAAGAGTGTATTGTCTAGTGTAGAGCGGGGTGGGTGGCGTGGTCTTAAAAAAAAAAAAAAGTAAAAGTAATAAGCGCGCTAACTTTGTTATGATGAATATAGTAGAATAATCAACGGAATGAGTAGCGTGTTT
+
CCABCFFFFFCCGGGGGGGGGGGGGHHGGHHHHHHHGGGHHHHHHHHHHHHHHHHHGGGHGHGGGEHHHHHHHHHHHHHHHHHHHHHHHHHHHHHHHGHHGGGGHHHFGGGEEGHHHGGHHHBGBGFBBFF3FBHHFB33D322///-<---.<<.-.-:.0<0000:0:-:;-:---.00000000000000------./0909;/:00090::900000;0000000000/.-...0000000-..../
@M03495:530:000000000-LYBTV:1:2114:14177:7113 2:N:0:ACAGGAAA+TAGACAAT
ATATTTTGCCGTTGATAAACCAGAGGACTCAGGCTGGACCAAAGCTCACATGCTGACAGATCGGAAGAGCGTCGTGTAGGGAAAGAGTGTATTGTCTAGTGTAGATCTCGGTGGTGGCCGGGTGAATATAAAAATAAAAAAAAGATAAAGACGAAGTTAGCTATATAGAAATATGACGCTAAAGAATTAGACAGCAGTGACACAGACCGTGTGTATGTAGACACATCAAGATGGAACAGATAGGTATTGAA
+
CDCDDFFFFFCDGGGGGGGGGGHHHGHHHHHHHHHHGHHHHHHHHHHHHHHHHHHHHHHHHHHGGGGHHHGGGGGGHHHHGHHHHHHHHHHHHHFGFHHHG4BF44BDF0//?////00//<///2B33B3@GG02D22F/A//>111<>10<--..<0000000=0=0=000=000.....000.0000000/./.;00000:.0..-....:0;0;0:000//000;;0000/:0///000/0000000
@M03495:530:000000000-LYBTV:1:2114:19913:7118 2:N:0:ACAGGAAA+TAGACAAT
ATATTTTGCCGTTGATAAACCAGGACTCAGGCTGGACCAAAGCTCACATGCTGACAGATCGGAAGAGCGTCGTGTAGGGAAAGAGTGTATTGTCTAGTGGAAGTTGATGGGGGGGGCGGTTGATTATCTAAAAATTCAAAAAAATAGGTCGAAATTTTTTTAATAAAGCAGACAAGATGATGAGTTATGTTTGTTGACTGATTATAATTGGGATTTACATGAGAGCGTGTGGCAGGACATTCTAGTGGTGT
+
AAAABBFFF@>AEGFGBGGFFGHGDHFHEGCFHHGCHFFHHFFHFHEHGHHFF5FFHF53AAEFEFFHGGECEE1FGFAB?GF3GGGFGGF4B44FGG3133?34B444B///-9------9//;//9///;/;A////9/.@-9///99;-9;./:9/B=F/;/F////:/9....;9//;//;///;/;B/..://////;////////.9/;//://9/;//.-........-.:./9////9/9/.;
@M03495:530:000000000-LYBTV:1:2114:8795:7126 2:N:0:ACAGGAAA+TAGACAAT
ATATTTTGCCGTTGATAAACCAGCTAATCCTGAAAAAAAAATCAAAGCTAAAAACTACAATGCTAAGACCACGATGTGACTGCTATCAAAGTTAGATATATATGTAAATTATTCATCTGTCAAATCCTAGAATTATATCATACCTGCTCCAGCAATCACGACCTGTAATGGTTTAGTGGGTTGTTCACTGTTTCTGAAAAATGAAGATAGTTGTCCAGCTTCCAAAAAGTTTATTGTGTTTTCTAGTGGAG
+
AAAABFFFFFB2EFGGGGGGGGHHHHHHHHHHHGFFFFCGGHHHHHGHGHHHHHGHHHBGHHHHHFHGFGGHGGHGHFHHGHFHHHFHHHHHHHHHHHHHHHHGHHHHGHHHHHHHHHGHHHHHGHHHHHHHHHFHHHFHHHFHHDGHHFHHHGHHGHCDG@DDHHHHHHHFGHGF>FCHDFCEHHHGHHHFHHFGHH0=.<D0=CCGHFHHHFFHGHGHEFFF;CA.?FG0BFGGFGFF/FGGFF09A0A
@M03495:530:000000000-LYBTV:1:2114:18540:7154 2:N:0:ACAGGAAA+TAGACAAT
ATATTTTGCCGTTGATAAACCAGCTAATCCTGAAAAAAAAATCAAAGCTAAAAACTACAATGCTAAGACCACGATGTGACTGCTATCAAAGTTAGATATATATGTAAATTATTCATCTGTCAAATCCTAGAATTATATCATACCTGCTCCAGCAATCACGACCTGTAATGGTTTAGTGGGTTGTTCACTGTTTCTGAAAAATGAAGATAGTTGTCCAGCTTCCAAAAAGTTTATTGTGTTTTCTAGTGGAG
+
BBBBBFFBFFBBGGCGGGGGGGHHHHGHHHFHFFHHHEGGGHHGHHHHHHHHHHGHHHHHHHGHHHHHHHHHGGHGGFHHHHHHHHFHHHHHHHHHFHHHHHHHHHHHHHHHHHHHHHHHHHHHHHHHHHHHHHHHHHGHHHFHHFHGFFGHEHGHFHHGGGCGHHHHFHEFHFHHFGHHDGGGHGHHHHHHHHHHGFHHFHHH0CGFGHCGFHHCCGFBCGFFB0G?AFGGGFFGFFFGGG0BFGGGG09
@M03495:530:000000000-LYBTV:1:2114:21104:7155 2:N:0:ACAGGAAA+TAGACAAT
ATATTTTGCCGTTGATAAACCAGCTAATCCTGAAAAAAAAATCAAAGCTAAAAACTACAATGCTAAGACCACGATGTGACTGCTATCAAAGTTAGATATATATGTAAATTATTCATCTGTCAAATCCTAGAATTATATCATACCTGCTCCAGCAATCACGACCTGTAATGGTTTAGTGGGTTGTTCACTGTTTCTGAAAAATGAAGATAGTTGTCCAGCTTCCAAAAAGTTTATTGTGTTTTCTAGTGGAG
+
AAAACFFFFFCAGGGGGGGGGGDHHHHHHHHGHFGHHGGGGHHHHGHHHHHHHHGHHHHHHHGHHFHHHHHHGGHGHHHHHHFHHHHHHHHFGGGHGHHHHHHHHHHHHHHGHHHHGHGHHHBHHHHHHHHHGHHHGFHHHHFCGGHHFFGHGFGHFHHGGCGGFGGFHHHFFFGGDGHHGGGGHHHHHGHHHHGHHHHE.CHGDCHHHHHHHHHFHHEHHB:0GH.CDFGGGGEFFGBGGGFFGGGGFFE
@M03495:530:000000000-LYBTV:1:2114:16701:7155 2:N:0:ACAGGAAA+TAGACAAT
ATATTTTGCCGTTGATAAACCAGGATCAGGTGGACCAAAGCTCACATGCTGACAGATCGGAAGAGCGTCGTGTAGGGAAAGAGTGTATTGTCTAGTGTAGATCTCGGTGGGCGCCGGATCATTAAAAAAAAAAAAAAAAACAAAATAATTAGAGTCAGCAAGATAGAGTCGTACAAGAAAGAATAGATAGGTTACATATGTGTATCAGACGTGAGTAAGCATTGAGATATGTGTACTACGTACTGCTAGAC
+
CCDDDFFFFFDBGGGGGGGGGGHGHHHHHHHHGHHHHHGHHHHHHHHGHHHGHHHHHHHGFGGHHHGGGGGGGHHHGHGHHHHGHHHHHHFGFHHHF44B444@4BF>/?/////</<</0@F22>22<//-><@--<-@.....001111010101101///:11111<-...91<///0/.010<11:/1110111<1<1:1111100-....111<0111<1<.<111:1<11<11..0<.1111101
@M03495:530:000000000-LYBTV:1:2114:13163:7166 2:N:0:ACAGGAAA+TAGACAAT
ATATTTTGCCGTTGATAAACCAGGATCAGGTGGACCAAAGCTCACATGCTGACAGATCGGAAGAGCGTCGTGTAGGGAAAGAGTGTATTGTCTAGTGTAGATCTCGGGGGTGGGCGGATGATTATAAAAAAAAACATAGAAAATAGAAGTAGATGCGTGATGGGGATCATAATATAATACGAACTTGTCAGTCTCAGTCTAGCTGCGATAAGTACGAATCGCAGGACGTCAGTGGACAATAGACTCAAGCA
+
BBBCCFFFFFCCGGGGGGGGGGHGHFGGFGFGFHHHHHHHGHHGHHHHHHHHHHHHHHHGEGGGHHGGFFEEGEGHG3FHHHHBGGHHHG4BEGHHBE43444B4?C/>E//////</--11111>>FF1-<-:..0:0000/0:;;000090000-:../00....:90;000000000...-.0;00:0909000000090000--.;.0:0:.........-..::..9:0/000.00000000000/
@M03495:530:000000000-LYBTV:1:2114:10579:7166 2:N:0:ACAGGAAA+TAGACAAT
ATATTTTGCCGTTGATAAACCAGGACTCAGGCTGGACCAAAGCTCACATGCTGACAGATCGGAAGAGCGTCGTGTAGGGAAAGAGTGTATTGTCTAGTGTAGGTCTCGGGGGGGGCCGGGTGATTAAAAAAAAAAAAAAAATAAAACAACGAATGGTGGAGGAGAGCAGGAGGATTAAAAGATGAGTATGACAGCAAGGAGCGCGAATGAGGACGTTATATGACCTGTGTGAGTTAAATGTGACGCGTGCT
+
BCABCFFFFFCAGGGGGGGGGGHGGHHHHHHHHHGHHHHHHHHHHHHHHHHHHHHHHHHHHGGGGHHHGGGGGGGHHHGFHHGGH4FGFHHH4EFGHHD4B3334443///<--------.-.:///:/9-99----;:--.///9/...-...///;9........//.....///////.////////////;///....------/////9:.9/.////////:/9./////;/////:/..--:.;
@M03495:530:000000000-LYBTV:1:2114:12242:7173 2:N:0:ACAGGAAA+TAGACAAT
ATATTTTGCCGTTGATAAACCAGCTAATTCCAAAGCTCACATGCTGACAGATCGGAAGAGCGTCGTGTAGGGAAAGAGTGTATTGTCTAGTTGAGAATTATGGGGGGGGGGGGGGCGTCAAAAAAAAATAAACAAACGCAGAGAGAGCAGTCGATGGCACTAGTGTTAAGTCGAATCACGCGCTACTCATAGAAATGATGCCCACATAGCTTAGTTTGTAGTCGTCTACCTGCGTGATCAGCATCTGGCTG
+
AAAAAFFFFF@>AEGGG5AGCGFHCHFFHHHHHFFFFHHHHBGB5FB2GFADFGG2FAFFGGGGE0EGHHHCBGAEGFHBBGEHGBF@EG4434B143444BB1E/<-----9--9---..;9.--9-.///;/....---;.;....//;/.../..//.//;/9//////;../A/9..-----///;/////;///9////..////9///9;B/.//;/.9..9////.-:.9///;//9/////;.
@M03495:530:000000000-LYBTV:1:2114:9033:7201 2:N:0:ACAGGAAA+TAGACAAT
ATATTTTGCCGTTGATAAACCAGAACCATCCAAAGCTCACATGCTGACAGATCGGAAGAGCGTCGTGTAGGGAAAGAGTGTATTGTCTAGTGGAGATCTCGGTGGTGGGCGGGGAATTAAAAAAAAAAAAAATAAGATATACTCTGCTACATGCGTCTCAGTCGCAAAAGAGTATGTAGACTGCGCAAGTCACAGAAATTCTGCTAGTATCTGTCGTCTGACGTACTCATACTATAGGCCAATCGATAGCA
+
ABBBCFFFBFCCGGGGGGGGGGHHHHHHHHHHHHCGHHHHHHHCHHHHFHHHHHGGGGFHHGFFGEGGHFGGGGGHHFGHHHHHHBGHHHFD13?3?34411??>////?>/////0>1=D1DCC-<;-:??.00000000000;;00000900..-./////.--.-//.;////////9/:9.--9-/9//;//;/://////:/://///:/;..:./9.....///9////9////..//.....:/
@M03495:530:000000000-LYBTV:1:2114:26663:7231 2:N:0:ACAGGAAA+TAGACAAT
ATATTTTGCCGTGATAAACCACCCTCGCCCTCCAAAGCTCACATGCTGACAGATCGGAAGAGCGTCGTGTAGGGAAAGAGTGTATTGGCTAGTGTACAACTTTATTATGGACCGCTGATTAACAAAAATAACACCTCACAGCTCATCTTTACTCAAGATCACAACTCTCATATCACACCTGTCGCTGTTCCCGTTTATTCTCATATTTTGCTTCAGACTCATAAGTCTTTAGCAGATGCTTGTCAATATCG
+
?AAAAFFF1FDAECFGD1B1AAFFACECEGECEHH1GHBFFBGHFGHF1FBCCGB/EFFEGFAE/E@>E>0@EE0BFF0EDGB222210BB0FD2222B11122B22221110>/>/?1B2>1B100/0B111@/001/@@/1111?111<?F11?11111>11.1>1<11111110/.//0/.<..<0000.C./;000:0000<00000900000//0;00;00;00000000/000909.0000000-
@M03495:530:000000000-LYBTV:1:2114:20192:7241 2:N:0:ACAGGAAA+TAGACAAT
ATATTTTGCCGTTGATAAACCAGTCAGGAGTCCAAAGCTCACATGCTGACAGATCGGAAGAGCGTCGTGTAGGGAAAGAGTGTATTGTCTAGTGTAGATGTGGGGGGGGGCCGGGTCAATAAAAAAAAAAAAAAAAGAAATAGAAGGAAGATGCTGTATCGACAAGTTACACGGATGATAGCGTTACTCTGTGCGAGCTAGTAGGTATCCACAAGTGACTCTAGTGTATTCGTATTAGAGGATTTGGAGAG
+
BBBBBFFFFFCBGGGGGGGGGGHHHHHHHGHHHHHHHHHHHHHHHHHGHHHHFHHHGGGGHHHGFGGEGFHHHG?GHHGHHHDGHHHFGHHGHF@4F444B4B1/>---<--<--.-.0<00000<9@=<-@---99?./000000../..0:0000000..<.-.000000.--.<0:000-....0:00000..--.0:00000:000000..00000000<000:000////00000/:<00000/0.
@M03495:530:000000000-LYBTV:1:2114:16764:7256 2:N:0:ACAGGAAA+TAGACAAT
ATATTTTGCCGTTGATAAACCAGCTAATCCTGAAAAAAAAATCAAAGCTAAAAACTACAATGCTAAGACCACGATGTGACTGCTATCAAAGTTAGATATATATGTAAATTATTCATCTGTCAAATCCTAGAATTATATCATACCTGCTCCAGCAATCACGACCTGTAATGGTTTAGTGGGTTGTTCACTGTTTCTGATAAATGAAGATAGTTGTCCAGCTTCCAAAAAGTTTATTGTGTTTTCTAGTGGAG
+
AAAABFFFFFBBGGGGGGGGGGCHGHHHGGGHFFHHGGGGGHGHHGHGHHHEEHGGHHFHHHHHH5FH3GGHGEFGHBFGHHFHHGHHGHHGHFFHHHGHHHHGFGGHHHHHHHHHHHHHHHGBGGHHHHFHHHFGFHHHHHFHHFHF32FGCGGHHHHGDGGFFGHBGFHFFG?GGGHHGECDAFHFFB0GGFHHE00D=GGFDBBGBGHGHCH0:;CC0CCC00..9CFGGGGGGB99F/;B0BFFE0.
@M03495:530:000000000-LYBTV:1:2114:6272:7285 2:N:0:ACAGGAAA+TAGGCAAT
ATATTTTGCCGTTGATAAACCAGCTAATCCTGAAAAAAAAATCAAAGCTAAAAACTACAATGCTAAGACCACGATGTGACTGCTATCAAAGTTAGATATATATGTAAATTATTCATCTGTCAAATCCTAGAATTATATCATACATGCTCCAGCAATCACGACCTGTAATGGTTTAGTGGGTTGTTCACTGTTTCTGAAAAATGAAGATAGTTGTCCAGCTTCCAAAGAGTTTATTGTGTTTTCTATTGGAG
+
1A1AAFBFFDAACEAGGCGGGFCC1FFGFHHHHHFHHGG/AAGGHGFEGGFHFE?EFG1FG1GGGHFEFHFGACEF0F2DE1FGEFBDH1FH2@D1@GG2B@BF2FG2G2E2FHFHEGH2FFHHFHFEFGFGFB>BFF2>GHF1FFFGFHHHGHHEHHFCC@CFBGHGHHH1FGHH1=CF.FCFGFG1DHFH0DFFGHHHCFFF000GCC0;B;:CC//::0GC0</;/090;9000;/=:90;9000009
@M03495:530:000000000-LYBTV:1:2114:25044:7296 2:N:0:ACAGGAAA+TAGACAAT
ATATTTTGCCGTTGATAAACCAGCTAATCCTGAAAAAAAAATCAAAGCTAAAAACTACAATGCTAAGACCACGATGTGACTGCTATCAAAGTTAGATATATATGTAAATTATTCATCTGTCAAATCCTAGAATTATATCATACCTGCTCCAGCAATCACGACCTGTAATGGTTTAGTGGGTTGTTCACTGTTTCTGAAAAATGAAGATAGTTGTCCAGCTTCCAAAAAGTTTATTGTGTTTTCTAGTGGAG
+
BBBBBFFFFFBAFEGGGGGFGGEHHGHHHHHHHHHGHGGGGHGFHHEFHGHGHHGFHHHHHHHHHFFHHFGHGGFGHHHBHHHHEHHHHHHHHHGHHHHHHHHHHHHHHGHHHHHGHHHHHGHHHHHHHHHHHHHHHHEGHHHHFHHHHHHHGHHHHHHGGGGGFGHGHHGGGHHFFGAGGGGDHGFHHHGHHHHHHHHHHHHHHHHHHHHHFHHCHFF0CHHC;GEFDBFGGEBBFGBFFGBFFF9;F09
@M03495:530:000000000-LYBTV:1:2114:13850:7301 2:N:0:ACAGGAAA+TAGACAAT
ATATTTTGCCGTTGATAAACCAGGCGGACCAAAGCTCACATGCTGACAGATCGGAAGAGCGTCGTGTAGGGAAAGAGTGTATTGTCTAGTGTAGATTTCGGTGGGGGGCGGTTCCTTAAAAAAAAAAAAAAAAAGCGACAAAAAAGTGGTGTCAGTGCATATAACAATGTAAGCAATCGACGGTACGCAGACTAGAACAGAATCGCCGTATCGATCAGAACTAGTAGTGACGTACTAGCACGTACTGATGC
+
BCCCCFFFFFDCGGGGGGGGGGHGHGGGGGHHHHHHHHHHHHHHHHHHHHHHHGGGGHHHGGGGGGHHHHGHHHHHHGHHHHHHFHHFGFB44B444BB2>/EE///----<-<0<111BBFFDDF<BD>-@--9...9-</..-.01:1..0111111<<1:1100<0111<01/00..9--......--.:0<010///011...--.<.99<..0:1<100<1:1/11.....<1/00-<<..11111
@M03495:530:000000000-LYBTV:1:2114:10534:7308 2:N:0:ACAGGAAA+TAGACAAT
ATATTTTGCCGTTGATAAACCAGGACTCAGGCTGGACCAAAGCTCACATGCTGACAGATCGGAAGAGCGTCGTGTAGGGAAAGAGTGTATTGTCTAGTGGAGATCTAGGGGGGGGGCGGGTGATTTATATAAAAAAAAAAGACAAGTAAGAAACGTCAGTTGCTGACATGACGTAAGGGATGGCGTAGAGTGACGGAACATGCGCGACGTAAGTCAGCACGCTCTCCACATGTTGTCAAACCGCAACTACA
+
BCCCCFFFFFCBEGGGGGGGGGHGHHHHHHHHHHGHHHGHHHGHHHHHHHGHHHHGHHHHHGGGGGHGGEEF>FGHHHGGHHHHHFGGHHHG@GHHGHD13133?444?///-----9--9-91111111<1<:BB-9--.</:/.:11111//.....1111011/010<0..<..0../../-<--.11111.-9.-<100..---<-...111101.--9..0/1/0<0111<11110.----</000
@M03495:530:000000000-LYBTV:1:2114:13719:7321 2:N:0:ACAGGAAA+TAGACAAT
ATATTTTGCCGTTGATAAACCAGTCAGGAGTCCAAAGCTCACATGCTGACAGATCGGAAGAGCGTCGTGTAGGGAAAGAGTGTATTGTCTAGTGTAGATATCGGTGGTGGCCGGAGCAATAAAAAAAAAAAAAAAAAGAATCGAGATACGATCTGGGAGCAAACACGAGCAAGCATATTCTCTGTTCTTACACATAGAGGTGCATGAACCAAAGCTACTCGTAACTCAAACTGCAGCAGGTGTATCAAGCC
+
CCCCCFFFBFCCGGGGGGGGGGHHHHHHHGHHHHHHHHHHHHHHHHHHGHHHHHHHGGGGHHHGGGGEEFGHHGGHGHEHHH4GHHGBFHHHHB443444B@C>1?E///?0///<//33B?3F2>CFA<><-----.:.00.:...0;..;..99/9.../0....----//./000000000;00000000000000/0.0000090....//90000:.9..0000000000:0...9000900000;
@M03495:530:000000000-LYBTV:1:2114:25927:7360 2:N:0:ACAGGAAA+TAGACAAT
ATATTTTGCCGTTGATAAACCAGCTAATCCTGAAAAAAAAATCAAAGCTAAAAACTACAATGCTAAGACCACGATGTGACTGCTATCAAAGTTAGATATATATGTAAATTATTCATCTGTCAAATCCTAGAATTATATCATACCTGCTCCAGCAATCACGACCTGTAATGGTTTAGTGGGTTGTTCACTGTTTCTGAAAAATGAAGATAGTTGTCCAGCTTCCAAATAGTTTATTGTGTTTTCTAGTGGAG
+
BBBBBFFFFFDAC2AFGGCGGGHGH5EFFGHGHHHC2EFGGGB3FDFHHHHHHFEHFHHHFFHDDEEGGCF?>>F1BFBFB33B4F3FBHGHDGFHF44FDGFEEGHFHFHHFGHHHHBGDBHFFFHHHFHHHEBGGFGHHHHFHHHHGCH22@2<GFFFGGGGGGEFBG1FFGHH<FGHFGGDHBDGFHFG<D<DFHGGCGFB0CFH00;;GCH0;:/0:;/C0C00;CFFBCFFFG9CF/0;09C09BE
@M03495:530:000000000-LYBTV:1:2114:16248:7366 2:N:0:ACAGGAAA+TAGACAAT
ATATTTTGCCGTTGATAAACCACCCTCCCTGTGGTCGTTATCTTGCTCCTTCTGTCGTCAACGAATTTACTAATTCCAAAGCTCACATGCTGACAGATCGGAAGAGCGTCGTGTAGGGAAAGAGTGTATTGTCTAGTTTAGATCATGGTGGGTGGAGGGGGATTTAACTTAATAAAAAATAATCAATGGTAAGTAAAGAGCAATTAAAGTGGGAAGCAGTAAATGACTATTAAAGTACTTACAGGTTGTAT
+
BCCCCFFFFFCCGGGGGGGGGGGGGHHGGHHGHHEGGGGHGHHHHFHHHHHHHFHHGGGHGHFGGHHHGHHHFHHHFHHHHHHHHHHHHHGHHGHHHHHHGGGGGFHCEEE>EGFHHGFHHHFFFHFHHFFBFGH333333222222@<2///<//?/<---./000000000=0000-.0:000:;0/0000;00;00///90;0000;00../..9/9000000:00000/9/////9/9/////..//
@M03495:530:000000000-LYBTV:1:2114:10741:7407 2:N:0:ACAGGAAA+TAGACAAT
ATATTTTGCCGTTGATAAACCAGGACTCAGGCTGGACCAAAGCTCACATGCTGACAGATCGGAAGAGCGTCGTGTAGGGAAAGAGTGTATTGTCTAGTGTAGATCAGGGGGGGGGCCGGGTCTTTAAAAAAAAAAAAAAAATAATAACAAAAGGAATATGAGTGTAGCAGCACGTGTGAGAATAGGTATTGCCAAACGGTGATGATCGGGCGGCGGAGTAAGCGTGTAACAAAGACACAAGAGGCGATCAC
+
ABAABFFFFFCAGGGGGGGGGGHGHHHHHGHHHHGHHHGHHHHHHHHHHHHHHHHHHHHHHGGGGHHHGFGGEGGHHHGHHHHHHHGHHFHHBGHHHHB44@4443?3B>/@-::-----;-//;//9B/=DFFA=;->9-.////////;././//////;:////////..-:././///;///////////:/..9...;////..----9----;////-9..////:.//////../...--;../
@M03495:530:000000000-LYBTV:1:2114:9530:7409 2:N:0:ACAGGAAA+TAGACAAT
ATATTTTGCCGTTGATAAACCACCCTCCCTGTGGTCGTTATCTTGCTCCTTCTGTCGTCAACTTTACTAATTCCAAAGCTCACATGCTGACAGATCGGAAGAGCGTCGTGTAGGGAAAGAGTGTATTGTCTAGTGTAGATCTCGGTGGTGGGCGGGTCATTTAAAAAAAAAAAAAAAAAGAAAAGAAAGTGAAACAGCAGAGAGGTAGAGTAACAAGTACGACAAATATAGCAATAACTGGAAGTGGTACG
+
BBBCCFFFFFCBGGGGGGGGGGGGGHHGGHHHHHHHGGGHHHHHHHHHHHHHHHHHGGGHGHHHHHHHHGHHHHHHHHHHHHHHHHHHHHHHGGHHHGGEGHHHGGGGFGHHHHGFGHHHHHHHHHHHGHBGHHDB33D33B3BF//?//?//<--<-<0<00:0::--<---<9999-...///../00<000</<././9/..<<:0:000<00/<00...--/000:00000<00<0/:0/0000<0.
@M03495:530:000000000-LYBTV:1:2114:7119:7412 2:N:0:ACAGGAAA+TAGACAAT
ATATTTTGCCGTTGATAAACCAGCTAATCCTGAAAAAAAAATCAAAGCTAAAAACTACAATGCTAAGACCACGATGTGACTGCTATCAAAGTTAGATATATATGTAAATTATTCATCTGTCAAATCCTAGAATTATATCATACCTGCTCCAGCAATCACGACCTGTAATGGTTTAGTGGGTTGTTCACTGTTTCTGAAAAATGAAGATAGTTGTCCAGCTTCCAAAAAGTTTATTGTGTTTTCTAGTGGAG
+
ABCAAFFFFFCCGGGGGGGGGGHHHHHHHHHHHHHHHGGGGHHHHHHHHHHHHHGHGHHHHHGHHHHHGHHHGGHGFHHHHHGHHHHHHHHHGHHHHHHHHHHHHHHHHHGHHHHHHHHHHHHHHHHHHHHHHHHGHFHFHHFGHHHHHHHHFHHHHHHGFDGGHGHHFGHHHHHGFDHHGGGGEHGHHHFHHHHGBBGFHGEGBCGHGGHCGFFBHHHHHFHBFHG.AFCFGGGGGGBFFGFFFE0BFBE
@M03495:530:000000000-LYBTV:1:2114:11787:7423 2:N:0:ACAGGAAA+TAGACAAT
ATATTTTGCCGTTGATAAACCACCCCTTCTTGCCCTCCAAAGCTCACATGCTGACAGATCGGAAGAGCGTCGTGTAGGGAAAGAGTGTATTGTCTAGTGTAGATATCGGGGGTGGCCGGCGCATTTAAAAAAAAGAAAAAACGAAGGCAGCAACGGGACGATGAGACAAGAGCCACACACTGGTGATGGACAACAACATCGATGTCCGAGTACCGTGCGCGGGGTGGGAGCAAGTACATCACGGAATAAGC
+
BBBBBFFFFFBAGGCGGGGGGGGGGGGHHHHHHHHHHGHHHHHGHHHHHHHHHGHGHHHGHGGGGHHHGEGGEGHFHGGGHHHBGHHHHGHG4BB4DFF4B@E44@4/E//////00/<//--.>1FFB1G@-C...:/:-.-.9..9...=/.--:.---..////..:..../.....//././;/////......//.9:/.//..-../9.:..------99-:.9../.:////://..-.;////
@M03495:530:000000000-LYBTV:1:2114:25497:7433 2:N:0:ACAGGAAA+TAGACAAT
ATATTTTGCCGATGATAAACCAGCTGATCCTGAAAAAAAAATCAAAGCTAAAAACTACAATGCTAAGACCACGATGTGACTGCTATCAAAGTTAGATATATATGTAAATTATTCATCTGTCAAATCCTAGAATTATATCATACCTGCTCCAGCAATCACGACCTGTAATGGTTTAGAGGGTTGTTCACTGTTTCTGAAAAATGAAGATAGTTGTCCAGCTTCCAAAAAGTTTATTGTGTTTTCTAGTGGAG
+
AAAAA3FFB1D1AA13FE1B1FGC1CGH111B1FBG00AEEEE1FBD01F111AE11A11AFF2DEB110BCECA/E122B1BG1202B@FGGE2FGB22BBFHHGHFEGD2FFFGF212B>GGDG11BGFB2EFBF22DGFG<>FHH1GGFGG0<FF1CC</<FGHFGGF11?FD1>0<<0CC><DGGH<<0GGGH000<CGG00000<CGH00;GHHBBG/00:.;9CB0CBBFFB;;FBBFGGFGACE
@M03495:530:000000000-LYBTV:1:2114:24998:7434 2:N:0:ACAGGAAA+TAGACAAT
ATATTTTGCCGTTGATAAACCAGTCTCCAAAGCTCACATGCTGACAGATCGGAAGAGCGTCGTGTAGGGAAAGAGTGTATTGCCTAGTGTTGATATCAGTGGGGGGTGTATTGATAAAAAAACAAAAAAAAGAAAGATTAACCCTGATACTCTTACAATCACTCAGTATTTGTTTAATGGCTATTTGAATATCTATATCACCAAATTCAACGCGAGGTTGATGCCTGTACGTCCCTATCCTGTGCTTACTG
+
ABABBFFDFFDAEGGGGGGGGGCHBAFGHGFGFHFCGHHHHFFFHHHBHGHGGFGHHHGFGFED12GGE3FGFFGFFFFED55B3FGD344B4BB4B44@B?1//----00;000:0000--......---.../////////.99.;:B////9//;/;//9////9;/B/;B./;///.;//99/////9/9/////99./..;/////.-;---..9/BB///9///.9.../////:////////:/
@M03495:530:000000000-LYBTV:1:2114:12132:7451 2:N:0:ACAGGAAA+TAGACAAT
ATATTTTGCCGTTGATAAACCAGGGACTCAGGCTGGACCAAAGCTCACATGCTGACAGATCGGAAGAGCGTCGTGTAGGGAAAGAGTGTATTGTCTAGTGTAGAGCTCGGTGGGGGGCGTGGCCTTAAAAAAAAAAAAAAAAACAGATATAGTTGGGTACTCACTCACAAAAGTATACTACCCGTCAGAGATGAATATATAACTAAAAGACAGTTAATCAAGTGACGAGCACGCGTACAACAGTTAGTTGA
+
CCCCCFFFFFCCGGGGGGGGGGHGGFGHHHHHHHHGGHHHHHHHHHHHHHHHHHHHHHHHHHGGGGGHHGGGGEGHHHHGFHHHHHHHHHHHHBGHHHFBF4@@3433///?///>--<----.<:<00<0<==-B-CF--<-<./<0000000009.0000:000/000.</:0000000/......00/<000<00:00<000000<.///000000000:000..---.------.00<<00000000
@M03495:530:000000000-LYBTV:1:2114:11078:7456 2:N:0:ACAGGAAA+TAGACAAT
ATATTTTGCCGTTGATAAACCAGCTAATCCTGAAAAAAAAATCAAAGCTAAAAACTACAATGCTAAGACCACGATGTGACTGCTATCAAAGTTAGATATATATGTAAATTATTCATCTGTCAAATCCTAGAATTATATCATACCTGCTCCAGCAATCACGACCTGTAATGGTTTAGTGGGTTGTTCACTGTTTCTGAAAAATGAAGATAGTTGTCCAGCTTCCAAAAAGTTTATTGTGTTTTCTAGTGGAG
+
ACABCFFFFFCAGGGGGGGGGGHHHHHHHHHHHHHHHGGGGHHHHHGHHHHHHHGHHHHHHHHHHGHHGHGHGGHGHHHHHHGHHHGFHHGHHHHHHHHHHGHHHHHHHHHGHHHHHHHHHHGHHHHHHFFHGHHHHHGHHHHHHHGEHGHHEHGHHHHGGGCGHHHHHHHHHHHGGHHGGGGGHHHHHHHHHGHHHHBGHEHFHHHFHGHHHHHHHGHHHHHFBCHGDFGGGGFFFB:CFFGE00FFFBE
@M03495:530:000000000-LYBTV:1:2114:24901:7472 2:N:0:ACAGGAAA+TAGACAAT
ATATTTTGCCGTTGATAAACCACCCTCCTGTGGTCGTTATCTTGCTCCTTCTCGTCAACGAATTTACTAATTCCAAAGCTCACATGCTGACAGATCGGAAGAGCGTCGTGTAGGGAAAGAGTGTATTGTCTAGTGTAGATCTAGGTGGTCGCCGTGTCATTATAAAAAAAAAAACACACAATACAATATGTGAACATGCCACTACATATATGACTTATCCAGCAATATGATCCCCACGCAAAGACTTACAT
+
ABBCCFFFFFCCGGGGGGGGGGGGGHHGHHGHHHHGFGHHHHHHGHHHHHHHHGGGHGHGGGHHHHGHHGHHHGHHEHHHHHHHFHHHHHHHHHHHHFEGGFHEEGGGGGGHHHGGHHHHGBGEHHFBBB?BFGFD3B333B22@2>//2><///<0011<<F1<11<----:A.:.....;;000000000000000000;0//;C000009900000009///099000009.:.;D---9:/000000
@M03495:530:000000000-LYBTV:1:2114:23301:7493 2:N:0:ACAGGAAA+TAGACAAT
ATATTTTGCCGTTGATAAACCAGGACTCAGGCTGGACCAAAGCTCACATGCTGACAGATCGGAAGAGCGTCGTGTAGGGAAAGAGTGTATTGTCTAGTGTAGAATTCGGGGGTGGCGGGGTTCTTAAAAAAAAAAAACAAATAAGATAAGTCTATGTAGCACAATAGAGGCTCAAGTATATCACAAGCTTCTCGCTATAAACACGTCGCTAGCGACTCGCGATCGCATCGATAGCACGCATACATCAGATG
+
ABCCCFFFFFCCGGGGGGGGGGHGGHHHHHGHHHGFFHHGHGHHHHHHHGHHHGHHHHHHGGGGGGHHGBEFEEGHHHGHHHHHHHGFGEHHBGHHGHFB43B4@B4/0/><//<0//--<-.0=000:0;:-----....0090///://///:/;/////////////;A.://;////9////.;////;....;///:/..;.--;..99---..-9-;9-...-./.../:/--;..//;//////
@M03495:530:000000000-LYBTV:1:2114:20741:7533 2:N:0:ACAGGAAA+TAGACAAT
ATATTTTGCCGTTGATAAACCAGCTAATCCTGAAAAAAAAATCAAAGCTAAAAACTACAATGCTAAGACCACGATGTGACTGCTATCAAAGTTAGATATATATGTAAATTATTCATCTGTCAAATCCTAGAATTATATCATACCTGCTCCAGCAATCACGACCTGTAATGGTTTAGTGGGTTGTTCACTGTTTCTGAAAAATGAAGATAGTTGTCCAGCTTCCAAAAAGTTTATTGTGTTTTCTAGTGGAG
+
ABBBCFFFFFCCGGGGGGGGGGHHHHHHHHHHHGHHHEGGGHHGHGHHHGFHGBGHHHHHHHHHHFHHHHHHGGHGHGGHHHGHHHHHHHHGHHGGHGHHHHFHHHHHHGHHHHHHHGHHGHHFFHFFHHHHHHHHHHHHHHHHGHHHHHHHGHHFHCHGGGGGGHGHGGHHGGHHDGHHEFGGGGFHHHHHFGHBDHH0GFHF0CCGGBC;CGH00/GHHHHHGG..:CFGGGEFFB/;FF0FFGGGGGG
@M03495:530:000000000-LYBTV:1:2114:12304:7559 2:N:0:ACAGGAAA+TAGACAAT
ATATTTTGCCGTTGATAAACCAGGGACTCAGGCTGGTCCAAAGCTCACATGCTGACAGATCGGAAGAGCGTCGTGTAGGGAAAGAGTGTATTGTCTAGTGGAGATCTCGGTGGGCGGCGGGTCCTTAAAAAAAAAAAAACAAAAACAAATGAAGAGTACGTAATAGGGTGTCAGACAGTCACCGTAACACAAACGAACATAGCATAATCCATTAACATCAGTCTAGTAATGTCACATCAGAGTAGCACTAA
+
CCCCDFFFFFDCGGGGGGGGGGHGGFGHHHHHHHHGHHHHHHHHHHHHHHGHHGHHHHHHHHGGGGHHHE?EEEGHHHHGFHHHGHHHHHFHG@4FFGHF13?B33440???///<//</---.<=00<<<C-:;-?;-...:;...;.000000.;00./0..000./.-00000//;0000.....00.....;.--0000000000000:0000;0000000000000:00000:;00:000:0000:
@M03495:530:000000000-LYBTV:1:2114:15124:7570 2:N:0:ACAGGAAA+TAGACAAT
ATATTTTGCCGTTGATAAACCAGCTAATCCTGAAAAAAAAATCAAAGCTAAAAACTACAATGCTAAGACCACGATGTGACTGCTATCAAAGTTAGATATATATGTAAATTATTCATCTGTCAAATCCTAGAATTATATCATACCTGCTCCAGCAATCACGATAATGGTTTAGTGGGTTGTTCACTGTTTCTGAAAAATGAAGATAGTTGTCCAGCTTCCAAAAAGTTTATTGTGTTTTCTAGTGGAGGTCT
+
BCCCCFFFFFCCGGGGGGGGGGGHHHHHHHHHHHHHHGGGGHHHHHEHHHHBFHGHHHHHHHGHHHHGHHHHGGGGFHHGFHGHHFFFHHHFHHHHHHHHHHHGHHHHHHHHHHHHHHHHBHHHHHHHHHHHGHHHHHGHHGHFGFHFGHFCBFCHHFHGGHGGHHHFFHHHGHGHGGGFHHGHHFHHHHHHGHGHGFFHHHHHHHFHHHFF0CCCGHFFGFH.ACGH0FGGGEBFBBFG0BBFF0:CC/;
@M03495:530:000000000-LYBTV:1:2114:13146:7570 2:N:0:ACAGGAAA+TAGACAAT
ATATTTTGCCGTTGATAAACCACCCTCCCTGTGGTCGTTATCTTGCTCCTTCTGTCGTCAACGAATTTACTAATTCCAAAGCTCACATGCTGACAGATCGGAAGAGCGTCGTGTAGGGAAAGAGTGTATTGTCTAGTGTAGATTTGGGTGGTTGGGGCTTGATTTAAAAAAAAAAAAATTAGAATAACACAAGATTCGACTAGCGATACAGCTGAGGCGAACACGTCGTAACTGGACGATCTGAGATAAAG
+
AABCCFFFFFBBGGGGGGGGGGGGGHHGGHHHHHGHGGGHHHGHGHHHHHHHHGHHGGGHGHDGGHHHHHHHHHHHHHHFHHHHHHHHHHHHGHGHHHHHCGGGHHGGGGGEFHFGHGHHHHGFBG?FHHHHHBBHHFB3B322222/<?//////>/-.-<<11F11>F<@:--;;-./000909000/:9:/000.0.:-//9-..-//9///...-9---/...--...////.--...////;////
@M03495:530:000000000-LYBTV:1:2114:13685:7585 2:N:0:ACAGGAAA+TAGACAAT
ATATTTTGCCGTTGATAAACCAGGACTCAGGCTGGACCAAAGCTCACATGCTGACAGATCGGAAGAGCGTCGTGTAGGGAAAGAGTGTATTGTCTAGTGTGGGAGTCGGGGGGGGGGGCAGCATTTAAAAAAAAAAAAGAAAAAAGAAAAGAATACTAGACAGAATATAGGTCATTGATAAATTACTATGATAATACGACCGAGACAAACAGAGAATGTACAATTCATATGAACGAACTGAGACTGAAATA
+
BCCCCFFFFFCBGGGGGGGGGGHGHHFHHHHHHGGHGHHHHGFHHHHHHHHFHGHHHHHHHGGGGHHHGEAEEGGHHHGFHHHFHHGGGHHH44@FEG3@311//>3>///<9:;-----;:.000:000BD@-9;-9...9/.-.:;9//..00:00000:/90000000:::000:000000000;0:0000000...--;--.//9..;///0000000000900000000;.9-.000:00000000
@M03495:530:000000000-LYBTV:1:2114:26017:7588 2:N:0:ACAGGAAA+TAGACAAT
ATATTTTGCCGTTGATAAACCACCCTCCCTGTTCCAAAGCTCACATGCTGACAGATCGGAAGAGCGTCGTGTAGGGAAAGAGTGTATTGTCTAGTGTAGATCTCGGGGGGTGGCTGGTCTAGTAAAAAAAAAAAAAGTATGAGGCGTAGCCACAGTTCAGCGTCAGTGGGACCTGGTTGTATGCTGAGTCCTGCTGACCGTTCGCTACGTAACCTGTCCGTTCGTTACTCTTGGTGCTCATCATCTGCTCG
+
BBABBFFFFFBAECGGGGGGGGGGGHHGGHHHHHDHDHHHHHHFHHHHHHGHHHFHFGGGFGGHHGAEEEEGHHHGHHHHHH@FEGFHH4FDDHG3@4344B4B1?>//::--...99;0;00900;0--9-----9//9/9//.;.--9//...;/9//B;9.9.;//...9;..:/..////;//.9/;///;//./-....-;.-../../:.///../.../..///;///.////////////9/;
@M03495:530:000000000-LYBTV:1:2114:15843:7602 2:N:0:ACAGGAAA+TAGACAAT
ATATTTTGCCGTTGATAAACCACCCTCCCTGTGGTCGTTATCTTGCTCCTTCTGTCGTCAACGAATTTACTAATTCCAAAGCTCACATGCTGACAGATCGGAAGAGCGTCGTGTAGGGAAAGAGTGTATTGTCTAGTGTTGATCGCGGGGGTGGGCGGGGCAATAAAAAAAAAAAATATAATAAGAAATAGAAGAAAGGCATAGGTAGACTAGAGATGTAGATGGGGAGACAGTCAAAAAAATAACTAATG
+
BBBCCFFFFFCBGGGGGGGGGGGGGHHGGHHHHHHHGGGHHHHHHHGHHHGHHHHHGGGHGHGGGHHHHHHHHHHHGHFHHGHHHHHHHHHHHHHGHHHHGGGGHHHGGGGGEHHHHFHHGHHHFG3DFHFDGFHHHG33/>2@///</<-----.--<-9<.<000<0-<-<<9<.00:0<0:00</0000000//<...0000000<000000000<000000.<<-..</000000.--.00000000
@M03495:530:000000000-LYBTV:1:2114:22972:7677 2:N:0:ACAGGAAA+TAGACAAT
ATATTTTGCCGTTGATAAACCACCCTCCCTGTGGTCGTTATCTTGCTCCTTCTGTCGTCAACGAATTTACTAATTCCAAAGCTCACATGCTGACAGATCGGAAGAGCGTCGTGTAGGGAAAGAGTGTATTGTCTAGTGTAGAAGTCGGTGGGGGGCGGGTTATTAAAAAAAAAAAAAAAATAAATAAGTTCCAACTAACAATAAGAATACACCTGGCGCAAAGAGGAATCAGATGGAGAAGATAGTTGGCC
+
BBCCCFFFFFDBGGGGGGGGGGGGGHHGGHHHHHHHGGGHHHHHHGHHHHHHHHHHGGGHGHGGGHHHGHHHGHHHHHHHHHHHHHHHGHHHHHHHHHHHGGGGHHGGGGGGGGHGHGHHGGHHGHGHHHFBFHHHH??B?32222/>>?/<</-----9..<:B111:@A=-@C;9==-.:11<1111111110/0:0000101110100<///..-.---///.</00100110//0./0111111000
@M03495:530:000000000-LYBTV:1:2114:5273:7715 2:N:0:ACAGGAAA+TAGACAAT
ATATTTTGCCGTTGATAAACCAGTCACAACCACTTCTTGCCCTCCAAAGCTCACATGCTGACAGATCGGAAGAGCGTCGTGTAGGGAAAGAGTGTATTGTCTAGTGTAGATCTCGGGGGTTGCCGTGTCATTAAAAAAAAAAAAAAAAATACAGACGTGCACATATCGTATGTCATAGTACGCTCTTATAATAACAATTAAGCATGTAACTGCGTACATATGAAGTGGGCAGTCGATTAAATTGACTGCAA
+
BCBBCFFFBFCCGGGGGGGGGGHHHHHHHFGGGHHHHHHHHHHHGHHHGHHHHHHHHHHHGHHHHHHHGGGGHHHGGGGGGGHHHGGHHHHGHHHHHHHGHDGGHF443444440///B//<02<//??1?@11<<<<@@-<@C@C-:?.0::00.-....000000././/000000;;:.....000000000090000000000000900.:.-.:000000000.././;...0.000900000/00
@M03495:530:000000000-LYBTV:1:2114:15327:7776 2:N:0:ACAGGAAA+TAGACAAT
ATATTTTGCCGTTGATAAACCAGCTAATCCTGAAAAAAAAATCAAAGCTAAAAACTACAATGCTAAGACCACGATGTGACTGCTATCAAAGTTAGATATATATGTAAATTATTCATCTGTCAAATCCTAGAATTATATCATACCTGCTCCAGCAATCACGACCTGTAATGGTTTAGTGGGTTGTTCACTGTTTCTGAAAAATGAAGATAGTTGTCCAGCTTCCAAAAAGTTTATTGTGTTTTCTAGTGGAG
+
ACCCCFFFFFBBGGGGGGGGGGHHHHHHHHHCGEGHGGGGGHHGHGHGHHHHFFGHHHHHHGHGHEHHHGGHGGHGHHHGGHHGHHHHHHHGHFHHHGFHHHHGHHHFHHHHHHHHHHHHHHHGHHHHHHHHHHHHGHHGHHGHHGHHFHHHGGHHHHHGGGGGHHHEGHGHGHHHFDGHEGFDHHBHHHHHF0GFHBGG.CGGGGHHEHHHHHHHGFBGHFH00CC.CBFFFFFGFGFFGFFGFGGGFGG
@M03495:530:000000000-LYBTV:1:2114:15644:7779 2:N:0:ACAGGAAA+TAGACAAT
ATATTTTGCCGTTGATAAACCAGCTAATCCTGAAAAAAAAATCAAAGCTAAAAACTACAATGCTAAGACCACGATGTGACTGCTATCAAAGTTAGATATATATGTAAATTATTCATCTGTCAAATCCTAGAATTATATCATACCTGCTCCAGCAATCACGACCTGTAATGGTTTAGTGGGTTGTTCACTGTTTCTGAAAAATGAAGATAGTTGTCCAGCTTCCAAAAAGTTTATTGTGTTTTCTAGTGGAG
+
AABBBFFFFFBAEGGGGGGGGGGHHGHHHHHHHFHHHGGGGHHHHHHGHHHHEHGHHHHHHHHHHFHFGHHHGGHGHHFHHHHHGHHHHHHHHHGHHHHHHHHFHHHHHGHHHHBHHHHHHHGHHGHHHFHGHHHHHHHGHHHHHHHHFHHHHHGGHGHFFFGGHHHBDGGHHHHH<FFHGGGFHGHHHHFHEGFF<0GH.CH0=CGHFHFGGHHF0BBGGHHHG0.;:CFFFFFFFF/BF/CFFGBC.::
@M03495:530:000000000-LYBTV:1:2114:7845:7831 2:N:0:ACAGGAAA+TAGACAAT
ATATTTTGCCGTTGATAAACCAGCTAATCCTGAAAAAAAAATCAAAGCTAAAAACTACAATGCTAAGACCACGATGTGACTGCTATCAAAGTTAGATATATATGTAAATTATTCATCTGTCAAATCCTAGAATTATATCATACCTGCTCCAGCAATCACGACCTGTAATGGGTTAGTGGGTTGTTCCCTGTTTCTGAAAAATGAAGATAGTTGTCCAGCTTCCAAAAAGTTTTTTGGGTTTTCTAGTGGAG
+
1AAAAFF3FFDAGFGGGFBFGFHHHCGFHHGHGHHBCEGGGFAAGH1011DGHFEC1F1B1FB2F211@0B///B>01B2FG0GHH0@GFHBGBDBB22BB222BDGHHEG2B2222BFEBFEGF1GBFFBGFFFHFEBGFHBGB10B1B<C0<FFHFCCA/@C011F1DG0FFHFHFHH..-AHF00<0<==D=D0DDGFGFFC0000CGBC:0:CG:GG0GFBFE.9BF09.;--9.;AE00000;A/A
@M03495:530:000000000-LYBTV:1:2114:21631:7860 2:N:0:ACAGGAAA+TAGACAAT
ATATTTTGCCGTTGATAAACCAGTCTCCAAAGCTCACATGCTGACAGATCGGAAGAGCGTCGTGTAGGGAAAGAGTGTATTGTCTAGTGTAGATCTCTGTGGGGGGCGGGTCCTTACTAAAAAAAAAAAAAATAAACAACAGACAGGTGAGTTAGGACTTATTAAGAACATATCATATCACTCAAGGCACGTAATTATATTGTGTGTATGGCTTAGTATAAAGTCTAGCTTGAGTCTCAATGTTCATAAGT
+
CCCCCFFFFFCCGGGGGGGGGGHHHHHHHHHHHHHHHHHHHHHHHHHHHHHGEGGHHHGGGGGGHHHHGFGHHHHHHHGHHHFGHHHH@B@3444@B4@44F1//-------.0<101<1<BFFCAB-AD-<.01101...//.//.0:1.11<1/10/011<11111/<:11111:111111/0:0..<.</:.1111111:1<..111/./:0011111:1<<<1:111/<011<1<11111<111111
@M03495:530:000000000-LYBTV:1:2114:22024:7860 2:N:0:ACAGGAAA+TAGACAAT
ATATTTTGCCGTTGATAAACCACCCTCCCTGTGGTCGTTATCTTGCTCCTTCTGTCGTCAACGAATTTACTAATTCCAAAGCTCACATGCTGACAGATCGGAAGAGCGTCGTGTAGGGAAAGAGTGTATTGTCTAGTGTTGATCTAGGTGGGCGGGGGGTTTTTAAAAAAAAAAACAAAAAGTCTACAAGTCAGGCGGTGGCTGGAATGCAGAGATGTGCGACTCGTGACGTAAGATAGTGGGGCTGCGAT
+
CCCCCFFFFFCAEFGGGGGGGGGGGHHGGHHGHCFGGGGHHHHHGGHHHHHHHFHGGGGHGHGGGHHHHHHHHHHHHHHDGHHHHHHHHHHHHHHHHHHHCGGGHHHGGGGFGGFFHEHHGHHHHHHGHHHBFHFHH333?22>222>>@/B//-------....0;009-;---..:....00000;000000/;--9-......9009000./00000..--..../9.9...:90090.9-.:..--.
@M03495:530:000000000-LYBTV:1:2114:12510:7880 2:N:0:ACAGGAAA+TAGACAAT
ATATTTTGCCGTTGATAAACCAGCTAATCCTGAAAAAAAATCCAAGGTAAAAACTAAAAAGGTAAGAACACGATTTGACCTGTATTAAAGTTAGAAATATAATGAAATTATTCCTCTTTCAAATTCTAAAATTATATTATAACTGCTCCCGCAATCACGGACTTTAATGGGTTAATGGGGTGTTTACTGTTTCTTAAAAATTAAGGTAGGTGTCCAGGTTCCAAAAAGGTTTATGGTTTTTCTAGGGGGGG
+
AAABCFFFFFCBGGGGGGGGGGHGHGHHGHHHFGHHGGGG233BG3135DFGH13533B31135B355B321011134334234444@F44B4434444444444BF4F?4F444343?44?F?4BB444B4B344444444?33233B////>/222///>/11<?11?0?C.11=>0.>--</0<00==D0000=DHF./0<:0000.;00/0;//;C0;9099...;;0/;0/00:;A/99;0..---
@M03495:530:000000000-LYBTV:1:2114:26089:7917 2:N:0:ACAGGAAA+TAGACAAT
ATATTTTGCCGTTGATAAACCAGCTAATCCTGAAAAAAAAATCAAAGCTAAAAACTACAATGCTAAGACCACGATGTGACTGCTATCAAAGTTAGATATATATGTAAATTATTCATCTGTCAAATCCTAGAATTATATCATACCTGCTCCAGCAATCACGACCTGTAATGGTTTAGTGGGTTGTTCACTGTTTCTGAAAAATGAAGATAGTTGTCCAGCTTCCAAAAAGTTTATTGTGTTTTCTAGTGGAG
+
>AAABFB5BBD>F?GDGGGGGGHHHFBGFFHGFHHCCEEGGHFFHFFEGFFFBGCHHHHGFHHGHGHGF?GEDFAE1EGFE3CGFGCGGHFB@GGFGGFEFHHHGGHGH4GHGHFHHH4FGFFGFGGHFHHHHGHHHF33GHHGHHEGHFFH2@@GHFHG?CDEFFD<GGFHHHFBFDACDFGGHGGFBDFHHEFHHBGFFGHHDGGFCFHHFHGCC//CFG/::0:.;9F000;BBB:B/;;;009;.09
@M03495:530:000000000-LYBTV:1:2114:8204:7949 2:N:0:ACAGGAAA+TAGACAAT
ATATTTTGCCGTTGATAAACCAAAGCTCACATGCTGACAGATCGGAAGAGCGTCGTGTAGGGAAAGAGTGTATTGTCTAGTGTAGATTTGCGTGGTCTCCGGTGCATTAATATAAAAACAAAAAATAGAAAGATAAAGCAGTGACTACTAGGTGTGAAATATTCTGTTGACTCTACAACTTTTAAGCTGAATGGTGCTCGGACGCATGGATCACGCAGTTGAACTCGTCATCATCAGACTGTGACAACCAA
+
@BBBBFFBFFBAE2FEGGGGGGHHGCGHHHHHHHGHHHFHHGBEFGGGHHGGGGGEGGHHHGHHHHBB5BFGFHFFFFFBH5@B3444434>11/?34431////B4?34B44B?D3B///00//022BF32223222222222@>222220?1?/1111111111@11111111111111111100=<0000/00000.;.---;...0;09/..--.0;;0000.:.9900=00//////9;/9/....
@M03495:530:000000000-LYBTV:1:2114:12814:7965 2:N:0:ACAGGAAA+TAGACAAT
ATATTTTGCCGTTGATAAACCAGCTAATCCTGAAAAAAAAATCAAAGCTAAAAACTACAATGCTAAGACCACGATGTGACTGCTATCAAAGTTAGATATATATGTAAATTATTCATCTGTCAAATCCTAGAATTATATCATACCTGCTCCAGCAATCACGACCTGTAATGGTTTAGTGGGTTGTTCACTGTTTCTGAAAAATGAAGATAGTTGTCCAGCTTCCAAAAAGTTTATTGTGTTTTCTAGTGGAG
+
CCCCCFFFFFCCGGGGGGGGGGHHHHHHHHHGHHHHHGGGGHHHHHHHHHHHHHGHHHGGHHHHHHHHHHHHGGHGHHHHHHHHHHHHHGHGGHHHHHHHHHHHHHHHHHHHHHHHHGHHHHHHHHHHHHHHHHHHHGHHHHHHHHHHHGHHHHGHHHHGGGGGHHHGHHHGFGHFGHHHGGGGHHEDGGHHHGHHFHHHHHHHGHHHGHHHBGGFFHFGHHHGCGH?EBFFGGGBBBFFFGGGFFGGG0;
@M03495:530:000000000-LYBTV:1:2114:12946:7982 2:N:0:ACAGGAAA+TAGACAAT
ATATTTTGCCGTTGATAAACCAGGACTCAGGCTGGACCAAAGCTCACATGCTGACAGATCGGAAGAGCGTCGTGTAGGGAAAGAGTGTATTGTCTAGTGTAGATCTCGGTGGGGGCCGGAGCATTGAAAAAAAAAACAATAAAAAAATAGATGGGCGCAGTCAAGGTCAACTACAATATGTTAAGAACGTATATCACGACGCGTGTGGTAGTATAGTATGTTAGTCACGTGAGCTGGTCTACTCGTTCGAA
+
CCCCCFFFFFCAGEGGGGGGGGHGHHHHHHHHHHGHHHHHHHHHHHHHHHHHHHHHHHHHHGGGGGHHGFGGGGHHHHGBGHHGGHHHHHHGGFHHHHF@43444@40?/?///<//>////<2F21?1?CC?@<C..<00<000:-.00:;0/..----;/000/00/000;//000000090////.9.////;9..9---99:../;9///://////;///://...../9/////////.......
@M03495:530:000000000-LYBTV:1:2114:18830:7996 2:N:0:ACAGGAAA+TAGACAAT
ATATTTTGCCGTTGATAAACCACCCTCCCTGTGGTCGTTATCTTGCTCCTTCTGTCGTCAACGAATTTACTAATTCCAAAGCTCACATGCTGACAGATCGGAAGAGCGTCGTGTAGGGAAAGAGTGTATTGTCTAGTGTAGATATGGGGGGGGGGCGGGAGTTTATAAAAAACAAAAACACAGAAGCACGAGAATAATTAACGATCACATGAGAGACGGACTGGAGTGTGAATGGAATCGACGACACTGCT
+
ABACCFFFFFCBGGGGGGGGGGGGGHHGGHHHGHBGFEFGGFHHHHHHHHHHHGHHGGGGGHGAFHHFHHHE5GGHFHHHFHHHHHHHHHHHGHHHHHHHGGGGGHHGEFGGFHHHFFGHHHEG3FFHHFHBFHHGGDBF3?222220/<-------::--:;///9;B/B-...9A......;/////-.-;.///9;///9A:..////://9./:;.--../././/////;//9/..-----:////
@M03495:530:000000000-LYBTV:1:2114:18723:8012 2:N:0:ACAGGAAA+TAGACAAT
ATATTTTGCCGTTGATAAACCACCCTCCCTGTGGTCGTTATCTTGCTCCTTCTGTCGTCAACGAATTTACTAATTCCAAAGCTCACATGCTGACAGATCGGAAGAGCGTCGTGTAGGGAAAGAGTGTATTGTCTAGTGAAGAAATGGGGGGGCGCCGGGGTTTTTTAAAAAAAAAAAAAGATAAAAACTGACTACTCATGTGTTTACTTATTATTGACAAAGTAACTAATACTGAATAACTTGTCTTAGAC
+
BCABBFFFFFBCGGGGGGGGCGGGGHHGGHHGBF2FFGGFHHHHFEHHGHHHHGHGEGGHGGGGGHHHHGHGHHHHHHFHHGHHGHGHHGFHHHHFHHHHGFGGHHHGGGGEGGFFFFGHGFFHFHHFG3BDDFH3333?33222220</---:--------..:-.;009--9-:---..000000:000000/00:0;090B/0000:0000;000009/0:00;000;00000000:000:09000:0
@M03495:530:000000000-LYBTV:1:2114:3908:8070 2:N:0:ACAGGAAA+TAGACAAT
ATATTTTGCCGTTGTAAACCAGTCTCCAAAGCTCACATGCTGACAGATCGGAAGAGCGTCGTGTAGGGAAAGAGTGTATTGTCTAGTGTAGAGCTCGGGGGGCGGTGGGGACTTCAAAAAAAAAAAAAATCAACATATAAACGACTCGACGAGTAGCAGATGACATACACTCTGATACATTGCACGTATCATGAGTACACTGCTATTCACTATGTCTGTGTTGAGCACACTGTCGACATTCATATGCTTAG
+
ABABBFFFFFBBGGGGGGGFGGHHHHHHHHHHHHCHHHHHHHGHBGHHHHG2AEGHGGE?EEFGHGHG3BGFFGGHHDGHHDDGHHH3B@B43@331////------.--.-.::/9::.-----9---.//9///://9:/..-....--;9..//:9////;/://///://;://://///;..//.:////////////////////9//////////.///:././//;..-.:/:///////9//
@M03495:530:000000000-LYBTV:1:2114:9988:8140 2:N:0:ACAGGAAA+TAGACAAT
ATATTTTGCCGTTGATAAACCACCTCCCTGTGGTCGTTATCTTGCTCTTCTGTCGTCAACGAATTTACTAATTCCAAAGCTCACATGCTGACAGATCGGAAGAGCGTCGTGTAGGGAAAGAGTGTATTGTCTAGTGTAGATATCGGGGTGCGGCGGTGCATTTAAAAAAAAAAAAATAAAATGATAAGGTATGAGACACAAGACGAGACACCAAGTATATCACAATGTGTGGGTGTGAGTAATCAAGAGCG
+
BCBCCFFFFFCAGGGGGGGGGGGGHHHGHHHGHHHGGGHHHHHHHHHHHHHHHHGGGHGHGGGHHHHHHHHHHHHHHHHHHHHHHHHHHHHHHHHHHGGGGGHHHGGGGFFHHGGGHHHHHHHHHHGHHFGGHHF???33?333/<////////>-<<-00000:0:CCA@A?---.:0::00:00900000000;0///.://.:-..//..9.000000000000000...:.-.;0009009000./-
@M03495:530:000000000-LYBTV:1:2114:17847:8161 2:N:0:ACAGGAAA+TAGACAAT
ATATTTTGCCGTTGATAAACCACCCCTTCTTGCCCTCCAAAGCTCACATGCTGACAGATCGGAAGAGCGTCGTGTAGGGAAAGAGTGTATTGTCTAGTGTAGAGTTCGGTGGGGGGCGGATCATTAAAAAAAAAAAAAAAAAAAACACATATGATAAATTAGCACGAACAGTACACTCTTGCTATGATAGAGCATGAGTAAGTGATTGCGATGGAGTACGTGCATTAGTACGACGCAGCATCCATGGTATG
+
CDEEDFFFFFCCGGGGGGGGGGGGGGGHHHHHHHHHHGHHHHHHHHHHHHHHHHHHHHHHHGGGGHHHGEEFFGHHHHGHHHHHHHHHHHHH@GHHGHBB@@B3@@4?//?////-------<11111:<9@B--@-<9-----<..<.<0111111111:0/10-9.--/1<1111/:101<:11111<:110000011111111110.-.<./::/1.//..1:11111<..--9--.10/<11/1110
@M03495:530:000000000-LYBTV:1:2114:27275:8216 2:N:0:ACAGGAAA+TAGACAAT
ATATTTTGCCGTTGATAAACCACCCTCCCTGTGGTCGTTATCTTGCTCCTTCTGTCGTCAACGAATTTACTAATTCCAAAGCTCACATGCTGACAGATCGGAAGAGCGTCGTGTAGGGAAAGAGTGTATTGTCTAGTGTAGGGATCTGTGGCTTGCGGTTCCTTAGTATAATAAATTATAATAACAACCACTTTTTTTACACTTTTATATGAACCATCTGATACCATTACAGATTTTCCTTACTGCGTCAA
+
AA?AAFFB4FDAEEGFFGGFGGGGFFG?FCHHHH2GEGGHHFFFHFHEGHFHHHH5FGAG?E?1AGHHBGHFAGHHHGFFFFHH3GBGFHHHEBD3?FCH?EAFFFG/>E@>E/F3FFHFFCCFGHFHF3BBDF3?BF3332/@@/2222@/00//////.11>>11=11111<111<=100=00<<....<0000--.000;000909;0000..0;BB0000900900;000;9;0;000/000..-..
@M03495:530:000000000-LYBTV:1:2114:13183:8221 2:N:0:ACAGGAAA+TAGACAAT
ATATTTTGCCGTTGATAAACCAGCTAATCCTGAAAAAAAAATCAAAGCTAAAAACTACAATGCTAAGACCACGATGTGACTGCTATCAAAGTTAGATATATATGTAAATTATTCATCTGTCAAATCCTAGAATTATATCATACCTGCTCCAGCAATCACGACCTGTAATGGTTTAGTGGGTTGTTCACTGTTTCTGAAAAATGAAGATAGTTGTCCAGCTTCCAAAAAGTTTATTGTGTTTTCTAGTGGAG
+
BBBBBFFDFFBBGGGGGGGGGGFHHHHHGHHFFHFFHGGGGHHHHHHHHHHBHHGHHHHHHHHHFGHHHHHHGGGEGHFHGDHFFFHGFHHFHHGHHHHHHHHHHHHHHHHHHHGHHGHHHHGHHHFHHHHHHHHHHHHHHHH?GHGFGHHGFHHHFFC?FCCEC?FGGGBFGGHH<GAHGGGGHGHFHHDGDFHHBHHHCHHHDHHHGHHBGG00CGGHCGEHHHHADFGGGFFFGGBFEFF0;900A0A
@M03495:530:000000000-LYBTV:1:2114:9590:8232 2:N:0:ACAGGAAA+TAGACAAT
ATATTTTGCCGTTGATAAACCAGCTAATCCTGAAAAAAAAATCAAAGCTAAAAACTACAATGCTAAGACCACGATGTGACTGCTATCAAAGTTAGATATATATGTAAATTATTCATCTGTCAAATCCTAGAATTATATCATACCTGCTCCAGCAATCACGACCTGTAATGGTTTAGTGGGTTGTTCACTGTTTCTGAAAAATGAAGATAGTTGTCCAGCTTCCAAAAAGTTTATTGTGTTTTCTAGTGGAG
+
AAABCFFFFFCCGGGGGGGGGGHHHHGHHHHGHHHHHFGGGHHHHGHGHHHHHHGHHHFHHHHHHHHHHHHHGGHGHHHHHHHHHHHHHGHHHHHHHHHHHHHHHHHHHHHHHHHHHGHHHHGHHHHHHHHHHHFHHHGHHHHHHHHHHHHHHGHHHHHGGGGGHGHFHHHFFHHHFGHHEGGDHHHHHHHHHHHHGHHHHHH00:GHGFGCCHGFFFGHHHHGFGAEDGGGGGGGGBFF/:999C0CF0C
@M03495:530:000000000-LYBTV:1:2114:20651:8247 2:N:0:ACAGGAAA+TAGACAAT
ATATTTTGCCGTTGATAAACCAGCTAATCCTGAAAAAAAAATCAAAGCTAAAAACTACAATGCTAAGACCACGATGTGACTGCTATCAAAGTTAGATATATATGTAAATTATTCATCTGTCAAATCCTAGAATTATATCATACCTGCTCCAGCAATCACGACCTGTAATGGTTTAGTGGGTTGTTCACTGTTTCTGAAAAATGAAGATAGTTGTCCAGCTTCCAAAAAGTTTATTGTGTTTTCTAGTGGAG
+
ABABBFFFFFBAGGGGGGGGGGHGHHHHHFHHHHHHHGGGGHHGGHHHHHHHHHGHHHHHHHHHHFHHHHHHGGHGHHHHHHHHHFHHHHHHHHFFHHHGHHHHHFGHHHHHHHHHHHHHHHHHHHHHHHHHHHHHGHHHHHHBGHGGH2GHEF@GFFGGGCGGHHHGHHHHHHH1=<CFDF?EGBDFFGDGDBHGBGHHGGHEDGHHHHFFFHHGCG/GGHGGGG.C9CFFGGGFFEGF/:;CBFFF.:C
@M03495:530:000000000-LYBTV:1:2114:19439:8263 2:N:0:ACAGGAAA+TAGACAAT
ATATTTTGCCGTTGATAAACCAAAGCTCACATGCTGACAGATCGGAAGAGCGTCGTGTAGGGAAAGAGTGTATTGTCTAGTGTAGAACTCGGGGGGTGGCGTGTCATTTAAAAAAAAAAACAAAAAAGAAAATATACAAAATTACACAGATTCAAGTAGACGGTATGAATAGCTGTTCAGGCGAAACACATAGTATAACATTCATCATTCCAGTACTCTATGTGGTCTATCAGACGACTAGCAAGTACTCA
+
DDCDEFFFFFECGGGGGGGGGGHHGHHHHHHHHHGHGHHHGHHHGGGGHHHGGGGGGHHHHGHHHHHGGHHHHHHHHHHHHG55B443331B/>/----.-.:</1:<11<1CF?F?A-9.....9<...//1:111100.<001100.011<111<<11:.....011110110<<1110:-----/..0011111<:0111<111:<11111:1111111110/0<<11:100---9-0<01:111111
@M03495:530:000000000-LYBTV:1:2114:10702:8278 2:N:0:ACAGGAAA+TAGACAAT
ATATTTTGCCGTTGATAAACCACCCTCCCTGTGGTCGTTATCTTGCTCCTTCTGTCGATTTACTAATTCCAAAGCTCACATGCTGACAGATCGGAAGAGCGTCGTGTAGGGAAAGAGTGTATTGTCTAGTGTAGGACTTGGTGGGAGGCGGCGGCTGTGAAGAAAAAAAAGAAGTAATGCAAAGGTTTCGCTGCAGTAGTGCACAGACAACTAAAGAAACATCAGAAGATACGATTAAGTCCAGACATGCC
+
BBABBFFFBFBBGGGGGGGGGGGGGHHGGHHHHHCGCEGHHHHGHGHHHHHHHHHHGHGHGHHHHBGHHDHHFHHHHHHHHHHHHHHGHHHHHGGGGFFHGGGGGGGGGHF?FHHHGGGHHFHHBGHHF?B33322222222/?//?/?>/---:--./000<://9--9.../0000000009/99/;.....//9/9999///./..;./;////.//:/99////////.....:///////..////
@M03495:530:000000000-LYBTV:1:2114:14695:8288 2:N:0:ACAGGAAA+TAGACAAT
ATATTTTGCCGTTGATAAACCAAAGCTCACATGCTGACAGATCGGAAGAGCGTCGTGTAGGGAAAGAGTGTATTGTCTAGTGTAAAACTCGGGGGTGGGCGGGGCCATTAAAAAAAAACAATAAAACAGGAAAATGAACAGCTACAAATCAAGATATGTAGACCAACATTATTAATGTCAGCGAGAGCATAACTGAATCACACGTCTCAACGTTTGTCATGCAGGCGATCACATTACTTGATACCACTTGA
+
BCCCCFFFFFDAGGGGGGGGGGHGGHHHHHHHHGHGHHGHHHHHGGGGHHHGGGGEFHHHHGHHHGCGFGGGGHHGFHHG5D554443BB1B/E////////>---.<0000<D-:-:.C.0;00009/..:9/000000/.000000000;000000000:00/.../000000000000;.----.000:000000;0000-:.//00/..//./0000000..---../000000:0090:00;0000
@M03495:530:000000000-LYBTV:1:2114:11474:8294 2:N:0:ACAGGAAA+TAGACAAT
ATATTTTGCCGTTGATAAACCAGCTAATCCTGAAAAAAAAATCAAAGCTAAAAACTACAATGCTAAGACCACGATGTGACTGCTATCAAAGTTAGATATATATGTAAATTATTCATCTGTCAAATCCTAGAATTATATCATACCTGCTCCAGCAATCACGACCTGTAATGGTTTAGTGGGTTGTTCACTGTTTCTGAAAAATGAAGATAGTTGTCCAGCTTCCAAAAAGTTTATTGTGTTTTCTAGTGGAG
+
BBBABFFFFFBAEGEBGFGGGGHHHHHHHCGDBGCHHGGGGHHHHGHFFHHHHGGGHHBHGHHFH5CFHFHHEGGGGFFHHFFGHHGHHHHHHHHHHGHHHHHHHHFDGHHHGHGH444GBFHEGGFFFHHHHHGGHHHGHHFFFFGFFHHFCGHHE2CEGGGFHGGGHHEFGHHFGBGFGGFGHFFHBHHGHHHHFDD0CGGG00;:CCC00;C0C:/:CFCC:GH?.9BFFG0CF0:CFF0FF0;;F0.
@M03495:530:000000000-LYBTV:1:2114:27093:8312 2:N:0:ACAGGAAA+TAGACAAT
ATATTTTGCCGTTGATAAACCAGCTAATCCTGACGAAAAAATCAAAGATAAAATTTACTATGCTAATACCACGATGCCACTGCTATCAAAGTTAGTTATATAGGTATATTATTCATCTGTCATATCCTAGAATTATATCACACCTGCTGCAGTCATCACGAGCTGTAATGGATTAGTGGGTTGTTCTCTGTCTCGGAGCAATGAAGAGAGTTGTCCAGCTTCGCAAAAGTTTATTGAGATTGTTAGTGGAG
+
11A??333BFDA1AA33B1FG000111DB331100A0A0B/BFFCF10BD111211D21A22B22D121111AA///11111@11@BG211B@2B222@B2221B@2B@2BD22B2F212BG22222221B1>1BD>F>G2<</00011<BF11B22>1<</>CFG1F2@F@GFDF11<//<<?.111>111>10<.--<<D000=0./</0:0=0:/C000-..;9//:;00;0;0:.;;0009;;0.0;
@M03495:530:000000000-LYBTV:1:2114:13320:8353 2:N:0:ACAGGAAA+TAGACAAT
ATATTTTGCCGTTGATAAACCAGAGGACTCAGGCTGGACCAAAGCTCACATGCTGACAGATCGGAAGAGCGTCGTGTAGGGAAAGAGTGTATTGTCTAGTTGAGATCTCAGGGGCCTGCGGTTCGATGAACAAAAACAACAAAAAGGCCGCATTCCTGGCGGTGTACCATAGGCACCTCGCGCACGACGAGATTATAGCGAAGATGAATGCAAGACCCAGAATGGGACGTGGAGGCGTAGTGGGTCACGCC
+
3AAAAFFFFFDAGFGFFGFGGGHFGGHHFHFGFGEFFFFFHCHHGHHHHHHHHFFBGFHFFGH?1FEFEFE1EEEGFGFHGHHH13FB@GG44B@44BBB4B4B/?BB44430>////0/</>?//333332@0@/////?/00F/?///--.<111>0<-<<-;0:0000:0C0../:.;-=---;-;-9..///;//;---./99///////......;//9;...-.......-.--./.;.../...
@M03495:530:000000000-LYBTV:1:2114:21702:8370 2:N:0:ACAGGAAA+TAGACAAT
ATATTTTGCCGTTGATAAACCAGGACTCAGGCTGGACCAAAGCTCACATGCTGACAGATCGGAAGAGCGTCGTGTAGGGAAAGAGTGTATTGTCTAGTGTAGATCTCGGGGGGCGGCGGGTCGTTAAAAAAAAAAAAAAAGAAAAGACATCAAGGTGAGTGCATGCGATGGGGGACGTTGCTGTAGCATATTCATGTGCACTGACGTCAGCACATGCTCTTGTATTACGCATCAGTCGACAGTTCGTAATA
+
CCDDCFFFFFDCGGGGGGGGGGHGGHHHHHHHHHGGHHHHHHHHGHHHHGHHHHHHHHHHHGGGGHHGGGGGGGHGHHGFHHHHHHHHHHHHFGGGHHF44@444B4B///<--9-----<--<9..1:0<=C-@B--@9.../</.:/100000<01.1<11110<......---9....01<1<1::111:111111100<00....<01./:0011100111111....-001<..-.-011.9/..1
@M03495:530:000000000-LYBTV:1:2114:25505:8378 2:N:0:ACAGGAAA+TAGACAAT
ATATTTTGCCGTTGATAAACCAGCTAATCCTGAAAAAAAAATCAAAGCTAAAAACTACAATGCTAAGACCACGATGTGACTGCTATCAAAGTTAGATATATATGTAAATTATTCATCTGTCAAATCCTAGAATTATATCATACCTGCTCCAGCAATCACGACCTGTAATGGTTTAGTGGGTTGTTCACTGTTTCTGAAAAATGAAGATAGTTGTCCAGCTTCCAAAAAGTTTATTGTGTTTTCTAGTGGAG
+
AB3ABFFFFFBBGGGGGFGGGGHDFGFHHHHGHHHHHEGEGHHHHHHGHHHFHHGHHGHHHHHHHEHHHHHHGEHGG4DHHHFHFFHHHFHFDFHHHHEFHHHHHHGHHFHHHHFGHHHHGHHGHHFHHEFFHHHHFGHHHHFHFB0GHBGGB22@GFHFGGGGHHHHHHHHHHGHFDC<<FFGHHHHHG=GGHFHHHHF.GHHFHFHHEC<0CH0;GFHC0CGBGAGDBFF0BFFGGFGGGBFGGGGGFG
@M03495:530:000000000-LYBTV:1:2114:4902:8420 2:N:0:ACAGGAAA+TAGACAAT
ATATTTTGCCGTTGATAAACCAGGACTCAGGCTGGACCAAAGCTCACATGCTGACAGATCGGAAGAGCGTCGTGTAGGGAAAGAGTGTATTGTCTAGTGTAGATATAGGCGGTGGGCGGGTGCATAAAGAAAAAAACAAAAAAAGAGCAAAAGCAAGGAAGATAGTACGCGCGTAAAGTCAAATGTAGATCATCAAAATGTATTAACACGATGAACATATGTTGTCGGTGCTGTCATCATGCACAAAATCG
+
BABBAFFFFFD2EFGGGGGGGGHGHHHHGHHCCFGHHHHHHHHFFHHHHHBGHFGHGGHHFGGGGCGHGEGEEEHHHHGBHHHHHGFBFGHF4FHHHFB4434BBB44B3///<<<////>-.1111>110000<-.<....-:..///////.///.:/;.;00009..--99;..///////9////;/////;/;///////////.;E.B///9///;//./.-9.-//////;;//////...9/.
@M03495:530:000000000-LYBTV:1:2114:16586:8431 2:N:0:ACAGGAAA+TAGACAAT
ATATTTTGCCGTTGATAAACCAGGACTCAGGCTGGACCAAAGCTCACATGCTGACAGATCGGAAGAGCGTCGTGTAGGGAAAGAGTGTATTGTCTAGTGTAGATATCGGGGGGTGGCGTTTCATTATAAAAAAAAAAACAAAAGAAAAAACAAAAGGATGTTCAATAGGATTGTATCTCTCAGCAGTGTAGCGACGGACAAGTACGACTGCTGAGTACGTCATAGCGAACACTGCCCTGTGTAGTGCACAA
+
ABBCCFFFFFCCGGGGGGGGGGHGHHHHHHHHHHGHHHHHHHHHHHHHHHHHHHHHHHHHHGGGGFHHGGGGGGHGHHGGHHHHHGHFHHHHBGHHHHG44B444D4?E/>/----.-.--0;0900090;9B;CF;B.9...9..//.-....././00900000000000/09:900000000.900000-----.--..000...../000.90;./...000---9-/000/.0.909;00/0000/
@M03495:530:000000000-LYBTV:1:2114:9379:8431 2:N:0:ACAGGAAA+TAGACAAT
ATATTTTGCCGTTGATAAACCAGCTAATCCTGAAAAAAAAATCAAAGCTAAAAACTACAATGCTAAGACCACGATGTGACTGCTATCAAAGTTAGATATATATGTAAATTATTCATCTGTCAAATCCTAGAATTATATCATACCTGCTCCAGCAATCACGACCTGTAATGGTTTAGTGGGTTGTTCACTGTTTCTGAAAAATGAAGATAGTTGTCCAGCTTCCAAAAAGTTTATTGTGTTTTCTAGTGGAG
+
AAABCFFFFFCCGFGGGGGGGGHHHHHHHHHHHHHHHGGGGHHHHHHHHHHHHHGHHHHHHHHHHHHHHHHHGGHGHHHHHHHHFFGHHHHHHHGHHHHHHHHHHHHHHHHHHHHHHGHHHHFHHHHHHHHHHHHHHHHHHHHFHHHHHHHHHHHHHHHGGGGGHHHFHHHHHHHHFGHFEGGGHHHHHHHHHHGGHHHHHHHHHHHHFFHHHHHEHHHHHHFCGHEGGGGGGFGGFGGGGGGGFGGFFFE
@M03495:530:000000000-LYBTV:1:2114:11656:8435 2:N:0:ACAGGAAA+TAGACAAT
ATATTTTGCCGTTGATAAACCAAAGCTCACATGCTGACAGATCGGAAGAGCGTCGTGTAGGGAAAGAGTGTATTGTCTAGTGTAGAGCTCGGGGGGGGGCGGGGCATTAAAAAAAAAAAAAAAAGAAGAAAAAGGGAGTCGATAATAGATCAGAGGAGTAATGTAATGATGTGAATAGTGCAGTGCGTAGGTAATGACTCGCTAGCATGTACCGCCTATGGTGACAATGAAGTGCGTAATGGTGGCGTGAA
+
BCDCDFFFFFCDGGGGGGGGGGHHHHHHHHFHHHHHHHHHHHHHGGGGHFHGGGGGGHHHHGBHHHGHHHFHHGHFGHHHHB@5F434B3>////-----99--99/B<000<<C-BDA;-<<@.<./0///<....../-...<00000000:0...//000000000000<00<<000<000:0-..-.000000000.-...00000000.--<.00000000000000000-9...<00<..<.-..
@M03495:530:000000000-LYBTV:1:2114:22285:8478 2:N:0:ACAGGAAA+TAGACAAT
ATATTTTGCCGTTGATAAACCAGCTAATCCTGAAAAAAAAATCAAAGCTAAAAACTACAATGCTAAGACCACGATGTGACTGCTATCAAAGTTAGATATATATGTAAATTATTCATCTGTCAAATCCTAGAATTATATCATACCTGCTCCAGCAATCACGACCTGTAATGGTTTAGTGGGTTGTTCACTGTTTCTGAAAAATGAAGATAGTTGTCCAGCTTCCAAAAAGTTTATTGTGTTTTTTAGTGGAG
+
>AAABFB@44AAE2GGFGFGGGHGHGFHHGFDHFGGFAEEGHHHFGF2GHFHHGEFHGHHHFFGHGHGHHHHGGHG?GHHHFEHHHFFGHFHHHHBGHHHHHHHHGHGHHHHHHHHGHHHHHGHHHHFHGHHHHHHHGGHHHGFFH0GG2CCCHFGHGFAGGFGHDGGHHHHHFHEGGHGEGGGADBGHHGHDDBGHHGGFCBH0;;CGGF0CGE0;CC0CG;CFBC..;BB00BFGGBBB9.-.:;B.9;
@M03495:530:000000000-LYBTV:1:2114:14838:8485 2:N:0:ACAGGAAA+TAGACAAT
ATATTTTGCCGTTGATAAACCAAAGCTCACATGCTGACAGATCGGAAGAGCGTCGTGTAGGGAAAGAGTGTATTGTCTAGTGTAGATCTCGGTGGGGGGCGGGGCATTAAAAAAAAAAAAAAAAAAGAAGTACGAAACAGAAGGCGAATGGATGACACAGAAATAAGATAAAGAGCGAGTGTGAAGCATTAGAGCAGCAACAGATTAGTAGCTGGAACGATAGAACAGAGAGACAGTCTTGGTCGTGCCAT
+
BCBCCFFFFFCCGGGGGGGGGGHHHHHHHHHHGHGHHHHHHHHHGGGGHHGGGGGFGHHHHGHHHGHHFGHFHHHGHHHHHD55B44B441?>1E@//--------:BF11<<>@BDBCAA>---<<.</1<1....-///:0..--<-00010000</.00011:11111<11//----.111110:1111:010//./..</11:0111110/.0:.....110///</..///001<10<1-9...1:
@M03495:530:000000000-LYBTV:1:2114:13068:8521 2:N:0:ACAGGAAA+TAGACAAT
ATATTTTGCCGTTGATAAACCAGCTAATCCTGAAAAAAAAATCAAAGCTAAAAACTACAATGCTAAGACCACGATGTGACTGCTATCAAAGTTAGATATATATGTAAATTATTCATCTGTCAAATCCTAGAATTATATCATACCTGCTCCAGCAATCACGACCTGTAATGGTTTAGTGGGTTGTTCACTGTTTCTGAAAAATGAAGATAGTTGTCCAGCTTCCAAAAAGTTTATTGTGTTTTCTAGTGGAG
+
3AAABFFFFFB>FGGGGGGGGGHHHCHHHGHHGFHHGEGGGHHHHGHHHHHHHHGHHHHHHHHGHFFHHHHHGGHGHHGHGHHHHHGHHHHHHHHHHHHGHHHHHHHHHGHHGHHHHHHHHHHHHHHHHGHHHHHHHHHHHHGHFHHHHGHHHHFHHGHGGGGGHDHGGHGHHHHF<1FGGECGHHHHHHHHFGHHHHFHCGHGGGFHGFHGFHF0;C/GGHFGHFC.EFFGFGGGGFCFGG;BB0;C?BE
@M03495:530:000000000-LYBTV:1:2114:19401:8522 2:N:0:ACAGGAAA+TAGACAAT
ATATTTTGCCGTTGATAAACCAGTCTCCAAAGCTCACATGCTGACAGATCGGAAGAGCGTCGTGTAGGGAAAGAGTGTATTGTCTAGTGTAGATATCGGGGGGGGCCGGTGCATTAAAAAAAAAAATAAAAAATGGTCATATCGACTAACGTAATGAAATTTTGAAAACACGTAGGAGAGGGAACACTGAAAACTCGATCGGTGGTGTAAATAACAGTGTGTGTCGAACGCATATATACGCGAACACCTAT
+
CCCCCFFFFFCBGGGGGGGGGGHHHHHHHHHHHHHHHHHHHHHHHHHHHHHGGGGHHHGGGGGGHHHHGHHHHHHFHHHHHHDGGGGF34B3444@41////-----9-9--00;00009:>>9:=.00;00-.00;00000;:.-.-0;./...9000:0090.009/.9../..0/.......//000:00/00;./.-..;....000000000;090;..0....-.-.900000..-----/./90
@M03495:530:000000000-LYBTV:1:2114:14244:8539 2:N:0:ACAGGAAA+TAGACAAT
ATATTTTGCCGTTGATAAACCAGCTAATCCTGAAAAAAAAATCAAAGCTAAAAACTACAATGCTAAGACCACGATGTGACTGCTATCAAAGTTAGATATATATGTAAATTATTCATCTGTCAACTCCTAGAATTATATCATACCTGCTCCAGCAATCACGACCTGTAATGGTTTAGTGGGTTGTTCACTGTTTCTGAAAAATGAAGATAGTTGTCAAGCTTCCAAAAAGTTTATTGTGTTTTTCAGTGGAG
+
AA3AAFFFBFB2A2GGGDEGGGGHGHHHHHHHHGHHHCECEHHFHHFFHHHFBGACGGFFDDBFFHGHFHGAECAA?B4F4FBGHF3FGFFHF4FGGHHH4GHHHFGFHFHHFDGHFFHGHG43B3FDGDFGFGFFFG2DGFFHGB0GFE1G0G0F1F@A?/<<0F11DGH1FGHHFHHFCFGDEH10=<DDGGHHFB0G.CHHH00;0;;C:GF0;:C/;;G0CGE..;B009C00;F/BF./00;F/0.
@M03495:530:000000000-LYBTV:1:2114:8253:8557 2:N:0:ACAGGAAA+TAGACAAT
ATATTTTGCCGTTGATAAACCAGCTAATCCTGAAAAAAAAATCAAAGCTAAAAACTACAATGCTAAGACCACGATGTGACTGCTATCAAAGTTAGATATATATGTAAATTATTCATCTGTCAAATCCTAGAATTATATCATACCTGCTCCAGCAATCACGACCTGTAATGGTTTAGTGGGTTGTTCACTGTTTCTGAAAAATGAAGATAGTTGTCCAGCTTCCAAAAAGTTTATTGTGTTTTCTAGTGGAG
+
BBBCBFFFFFCBGGGGGGGGGGHGGHHHHHHHHGHHGGGGGHHHHHGGHHHHGHGHHHHHGHHHHHHHHHHHGGHGHFHHHHHHHHHHHHHHHGHHHHHHHHHHHHHHHGHHHHHHHHHHHHFHHHHHHHHHHHHGHHFHHHHHHHHHHHHGGHHHHHHGGGGGFHEHHHGGHHHHHHHHDFGGHHHHHHFGBGFFHHHHGHHFGGFGEFGFHFFGHHGHFFHEFHH?DBFGFBBFGG9CFGFFFFFFFFG
@M03495:530:000000000-LYBTV:1:2114:19953:8560 2:N:0:ACAGGAAA+TAGACAAT
ATATTTTGCCGTTGATAAACCAGGGACTCAGGCTGGACCAAAGCTCACATGCTGACAGATCGGAAGAGCGTCGTGTAGGGAAAGAGTGTATTGTCTAGTGGAGAACTCGGTGGGGGGCGGGGTATTTATAAAAAAAAAAAAAAATAGAAAGGCGACATGTCACGATGTATAGCGCAAGGTAAGTACGAGGATGGGGGTGACTAGGACTCAGAGACGGAGATGATTATGTACGGACATGACAACAACGTAGA
+
AAABCFFFFFCCFGGGGGGGGGHGGGGHHHHGHHHGHHHHGHHHHHHHHHHHHHHHHHGHHHGGGGHHHGGGGEGGHHHGHHHHFHGHGHHHHFGHFGFF13?303D3/?/?////-------.0;0000;BF9DB--@-9---.000000..--:;.;0000.....00900-----.0;00000...--/0...-;-.0;F0/0://0000//....-/00;0F00900.;.9-;90000..:.-..:.
@M03495:530:000000000-LYBTV:1:2114:18024:8575 2:N:0:ACAGGAAA+TAGACAAT
ATATTTTGCCGTTGATAAACCACCCTCCCTGTTCGTTATCTTGCTCCTTCTGTCGTCAACGAATTTACTAATTCCAAAGCTCACATGCTGACAGATCGGAAGAGCGTCGTGTAGGGAAAGAGTGTATTGGCTAGTGTAGATCTCGGTGGGTGCGGGAGCATTAAAAAAAAAAAAAAAAAAAAATCAAGATAAAATGTAACATGATCAGTGAAAGTTCTAAAGACAATTAAGTACAGTATATCACTAGTACA
+
CCCDDFFFFFDBGGGGGGGGGGGGGHHGGHHHHHGGHHHHHHHHHHHHHHHHHHGGGHGHGGGHHHHHHHHHHHHHHHHHHHHHHHHHHHHHHHHHHHGFGGHHHGGGGGGHGHHGHHHHHHHHGHHHH2B?GFGFFD?3333@@C</A/?/////--..>F11000<-A--A--<<-9<---.0000000000<0<00000::0:000000<00:0000000<//:0<000:<0000<00000000<B<<
@M03495:530:000000000-LYBTV:1:2114:15303:8581 2:N:0:ACAGGAAA+TAGACAAT
ATATTTTGCCGTTGATAAACCAGAACCATCCAAAGCTCACATGCTGACAGATCGGAAGAGCGTCGTGTAGGGAAAGAGTGTATTGTCTAGTGTAGATCTCGGGGGGGGGCGGGGGATTTAAAAAAAAAAAAAAAAATAAAAAAGAGGGATCGATGTAAACACAGCACAGCGGAACAACGGTCAATCAGTTGTACAGATAGAAGCACCGATCGTGACTGTTAGTACTATCTACTCGTCCAGATACACCGACG
+
CCCDCFFFFFDCGGGGGGGGGGHHHHHHHHHHHHHHHHHHHHHHHHHHHHHHHHGGGGHHHGGGGEEGFHHGEHHHHHHHHHHGGEGHHGHF4B3444B41F/>E?-9---9----<<01<BBFAFFF;D-9----.0<110-.</.../....1.111<1.<.././/.-----//.--...01:00111111111<11111<0/.-----:.<.110<11111111111110.....0001110/----
@M03495:530:000000000-LYBTV:1:2114:8790:8622 2:N:0:ACAGGAAA+TAGACAAT
ATATTTTGCCGTTGATAAACCAGCTAATCCTGAAAAAAAAATCAAAGCTAAAAACTACAATGCTAAGACCACGATGTGACTGCTATCAAAGTTAGATATATATGTAAATTATTCATCTGTCAAATCCTAGAATTATATCATACCTGCTCCAGCAATCACGACCTGTAATGGTTTAGTGGGTTGTTCACTGTTTCTGAAAAATGAAGATAGTTGTCCAGCTTCCAAAAAGTTTATTGTGTTTTCTAGTGGAG
+
AA?ABFFFFFBBGGGGGGGGGGHHHHHHHHHHHHHHAEGGGHHGHHGHHHGHHHGHHHHHGHHHHGHHHHHHGGGGHHHHHHHHHHHHGHGHHHHHHHHHHHHHHHHHHHHHHHHHHHGHHHHHHHHHHHHFHHHHHHFGGHFHFHFHDFHGGHHHHHGGGGFFHBGGBGGGGHHHDGHHGGGGGFBGFHHHHHHGHHGGAGG0GHHHFCHGHHHBHGEHHHFC::.;CFFGEGGGGGBBFFBFGEBFGFE
@M03495:530:000000000-LYBTV:1:2114:13762:8624 2:N:0:ACAGGAAA+TAGACAAT
ATATTTTGCCGTTGATAAACCACCCTCCCTCGTATCCAAAGCTCACATGCTGACAGATCGGAAGAGCGTCGTGTAGGGAAAGAGTGTATTGTCTAGTGGAGATCTCGGGGGGGGCCGGCGGGTTTCAAAAAAAAAAAAACGACAATAGGACAGAAGCAACATGACACAAGACTCTGAAGTCTCACAGAAGGAACTCGAAGGAAAAGAAGACTGTACAGTACTGCGAGAGAAGATAATTGCACAGCAAAAAA
+
CCBBBFFFFFCCGGGGGGGGGGGGGHHGGHHGHGHHFGGHHGHHHHHHHHHHHHHHHHHHGGGGGHHGEEEGGGHHHGFHHHFHFHHFHHH4BGFFGB1313B3440?/>/--------::--;.000;0ABAC--9:>.-9---0;0000/./000;/../00000;9./9000009000000000000../.09../.;A/://../0/0000000000000.----.9/:;00000000;/.//0/.9
@M03495:530:000000000-LYBTV:1:2114:7182:8636 2:N:0:ACAGGAAA+TAGACAAT
ATATTTTGCCGTTGATAAACCAGCTAATCCTGAAAAAAAAATCAAAGCTAAAAACTACAATGCTAAGACCACGATGTGACTGCTATCAAAGTTAGATATATATGTAAATTATTCATCTGTCAAATCCTAGAATTATATCATACCTGCTCCAGCAATTACGACCTGTAATGGTTTAGTGGGTTGTTCACTGTTTCTGAAAAATGAAGATAGTTGTCCAGCTTCCAAAAAGTTTATTGTGTTTTCTAGTGGAG
+
BCCCBFFFFFCBGGGGGGGGGGHHHHHHHHHHHHHHHGGGGF33FFFBD5FGHHD3AE3F5AF@EF3BBEE11>11?4B443B4B43FGH3@FG4B4F4DD4@E4BGHGHF4HFFF4??FBEFHF3FGH43DFGFGF4333B3BDD0CFGFF22GF22@FE/BAB<1FFBH1DGGBFGGHGGC.FD1FGHGGGHD0=G<GAGB0GF0G0:;C000:0//GG0FGGC.CDFGF0;BFB0/;FB9F0CBFFFG
@M03495:530:000000000-LYBTV:1:2114:8553:8658 2:N:0:ACAGGAAA+TAGACAAT
ATATTTTGCCGTTGATAAACCACCCTCCCTGTGGTCGTTATCTTGCTCCTTCTGTCGTCAACTCCAAAGCTCACATGCTGACAGATCGGAAGAGCGTCGTGTAGGGAAAGAGTGTATTGTCTAGTGTAGATCTCGGTGGGCGCCGGGGCGGTATAAAAAAAAAAATAAAAATAACACAGAATGGAATAACAATGTACACCACACAACGAGCCTAGACATGAAGCAGTGAGAAAACGAGAAGGTTACAGAAT
+
CDDCDFFFFFDBGGGGGGGGGGGGGHHGGHHHHGHHGGGHHHHHHHHHHHHHHHHHGGGHGHHHHHHHHHHHHHHHHHHHHHHHHHHHGCGGHHHGGGGEEGGGHGFGHHGGGGFGHHHGHHHHHG4B333?33B//<??/<//<//----<..11<10---<-<.::1<0.01<00..00<100000<<000011<11/......<-<.--/0:011:001<00<101011</:-..../.0<1010101
@M03495:530:000000000-LYBTV:1:2114:14473:8724 2:N:0:ACAGGAAA+TAGACAAT
ATATTTTGCCGTTGATAAACCAGGACTCAGGCTGGACCAAAGCTCACATGCTGACAGATCGGAAGAGCGTCGTGTAGGGAAAGAGTGTATTGTCTAGTGTAGATCTCGGTGGGGGGCGGGGCCGTAAAAAAAAAAAAAAAAAAAACAAGGATACAACGTTAGGCCGTCCTGTCGCTAAGAGATGACTTGCTACAAGGAAACATGTGAACGTATGTAGGTACAGTGGTGAAACGCGGATGTACTGCTGTAGG
+
CDDECFFFFFDDGGGGGGGGGGHGGHHHHHHHHHGHHHHHHHGHHHHHHHHHHHHHHHHHHGGEGHHHGGGFFGGHHHGHHGHHHFGHHHHHFGHHHHF4BGB444D?//>>///<-9-------...10-<--9-------9<>.../..0<0:0<-9//9/0<<--..010.....00</:01011011<1000.:/://<:11110...</1<10<<11111/1.1010.------011111101110
@M03495:530:000000000-LYBTV:1:2114:12024:8749 2:N:0:ACAGGAAA+TAGACAAT
ATATTTTGCCGTTGATAAACCAGCTAATCCTGAAAAAAAAATCAAAGCTAAAAACTACAATGCTAAGACCACGATGTGACTGCTATCAAAGTTAGATATATATGTAAATTATTCATCTGTCAAATCCTAGAATTATATCATACCTGCTCCAGCAATCACGACCTGTAATGGTTTAGTGGGTTGTTCACTGTTTCTGAAAAATGAAGATAGTTGTCCAGCTTCCAAAAAGTTTATTGTGTTTTCTAGTGGAG
+
BCCCCFFFFFCCGGGGGGGGGGHHHHHHHHHHHHHHHGGGGHHHHHGGHHHHHHGHHHHHHHHHHGHHHHHHGGHGHHGHHHHHGHHHHHHHHHHGHHHHHHHHHHHGHHHHHHHHHHHHHGHHHHHHHHGHHHHHHHHHHHHFHHHHHGHHGHHHHHHDGGGGHHHHHHHHHHHD>GEHGGGGHGHHHHGHHHGFHHHHHGHHHHFGHFHGGHBGFGFGHHFFCH.AEFFGBFFFFBFFFGGGGGGGGB.
@M03495:530:000000000-LYBTV:1:2114:18824:8753 2:N:0:ACAGGAAA+TAGACAAT
ATATTTTGCCGTTGATAAACCAGCTAATTCCAAAGCTCACATGCTGACAGATCGGAAGAGCGTCGTGTAGGGAAAGAGTGTATTGTCTAGTGTAGAACTAGGTGGTGGGGGGGGGATTTAAAAAAAAAAAAAAAAGAATAAAGAGGAACAGAGGTGATATACGAAAGCGATAAAGGCTAGGTGATGATGTGAAAGATAGGAGAAGGGGAGTGACGTCACAAGCCATCCTATCGAGACTCCTCATTGCTTGG
+
CCCCDFFFFFCCGGGGGGGGGGHHHHHHHHHHHHGHHHHHHHHGHHHHHHHHHHGGGGHHGGGGGEGFHGHGEHHHGHHGGHHFH@FBFBGF4B@44333333B?111///----9.::0BB0:9::-9--@B-9...000:0;/9./:/;:/.0.000:00;.:../.....000.00..000:0:00:00000/000/0/../..-.-..00.....:0.../00:00009...90000/00000000.
@M03495:530:000000000-LYBTV:1:2114:21891:8758 2:N:0:ACAGGAAA+TAGACAAT
ATATTTTGCCGTTGATAAACCAGCTAATCCTGAAAAAAAAATCAAAGCTAAAAACTACAATGCTAAGACCACGATGTGACTGCTATCAAAGTTAGATATATATGTAAATTATTCATCTGTCAAATCCTAGAATTATATCATACCTGCTCCAGCAATCACGACCTGTAATGGTTTAGTGGGTTGTTCACTGTTTCTGAAAAATGAAGATAGTTGTCCAGCTTCCAAAAAGTTTATTGTGTTTTCTAGTGGAG
+
AA@AAFFDFFDACC4GF5GCBGDAGHGHGFHHGHHGCEGGCHHHHGHHHHHHGHGHHHFHHHHGHHHHF2BGEGHGHHHEHHHHHHGHHHEHHFHHHGHHHFFGHHFHHHHFHGEDDGFFFHHHHEFFHGHEHHFHHHHHHGFHHFFHHHHHGHBGCCHDGGGGHHGHFBFDGFHGFFGEGGGAGG10DGFHBDGFHHD<<<GDHFHHHHHHBHHGCGHGHHGBBCCEEBFFFFGEFB/::/CFFFGB.;C
@M03495:530:000000000-LYBTV:1:2114:21290:8794 2:N:0:ACAGGAAA+TAGACAAT
ATATTTTGCCGTTGATAAACCAGAGGACTCAGGCTGGACCAAAGCTCACATGCTGACAGATCGGAAGAGCGTCGTGTAGGGAAAGAGTGTATTGTCTAGTGTTGATTTCGGTGGGGGCCGGTTCGTTAAAATAAAAATAAAATACAAAACTACTAGACTAGAACATAAAAATGAAATTCAACTACGTAAGTCAGGATGAAGCCTGTGACTATGTTGATTAATGGGTGGTAAGGTCCAACGTCAGTATAGTG
+
CCCCCFFFFFCBFGGGGGGFGGHGHGHHFHHBHHHHFHHHHHDGHHHHHFGHHHHHHHHHHHHGGGGGHHG>EEGGHHHHGHHEFCFFB@FGFF4BGGHEFB41444442/////////</////<?//111??G1F011>11>11110011111000000<00/00<00<.0;0000000:000.:0..0000/0;00000.0.;0;000;0;00000000;0.9.-.:0000090;0:..9.9090000
@M03495:530:000000000-LYBTV:1:2114:12884:8805 2:N:0:ACAGGAAA+TAGACAAT
ATATTTTGCCGTTGATAAACCAGGACTCAGGCTGGACCAAAGCTCACATGCTGACAGATCGGAAGAGCGTCGTGTAGGGAAAGAGTGTATTGTCTAGTGTAGATCTCGGGGGTGGCCGGAGCACTTAAAAAAAAAAAAAAAATATACTGTCGTCGGGCATGACGGGTTCCAGCGCCGAGACAGGTGGAGTCTGTACCTCAACCGTCTATATAGACGTGCGAAAGTATGGTAGTTGTGGGCGCGTATAGCTA
+
BCBCBFFFFFCBGGGGGGGGGGGGHHHHHHHHHGCHGHHHHHHHHHHHHHHHHHHHHHHHHGGGGHHHGDEGFGGHHHEGHGHHFFGGFFFHBGHHHH344344B@B0F///<//=0/////F0?111111<<-C?----::9000;0000..;-----:.0:.-9;..000/-;--::-.//.:0.:.9;00:00000009.-:...:009000.:..-.--.0;00/0000000....-----.009;0
@M03495:530:000000000-LYBTV:1:2114:14242:8826 2:N:0:ACAGGAAA+TAGACAAT
ATATTTTGCCGTTGATAAACCACCCTCCCTGTGGTCGTTACTTGCTCCTTCTGTCGTCAACGAATTTACTAATTCCAAAGCTCACATGCTGACAGATCGGAAGAGCGTCGTGTAGGGAAAGAGTGTATTGTCTAGTGTAGATGTCGGGGGTGGGCGGGTGATTTAAAAAAAAAAAAAAAAAATAAGAGTGAGATATCTGGTGGGATCTACAGCATGATGATAAATGCGTACATCATACATCATGCGCGACG
+
CCCCDFFFFFCCGGGGGGGGGGGGGHHGGHHHHGHHGGGHGHHGHHHHHHHHHHHGGGHGHGGGHHHHHHHHHGHHHHHHHHHHHHHHHHHHHGHHHHHGGGGHHHGGGGGGGHHGGHGHHHHHHHGHHGDFGHFHB33D32222?B//--<--.<----;0;;;00;0;9----;------.::0:0:000000000000/.-.0;000000/000000000:000...-.00000000000:0..----
@M03495:530:000000000-LYBTV:1:2114:24443:8833 2:N:0:ACAGGAAA+TAGACAAT
ATATTTTGCCTTGATAAACCAGCTAATCCTGAAAAAAAAATCAAAGCTAAAAACTACAATGCTAAGACCACGATGTGACTGCTATCAAAGTTAGATATATATGTAAATTATTCATCTGTCAAATCCTAGAATTATATCATACCTGCTCCAGCAATCACGACCTGTAATGGTTTAGTGGGTTGTTCACTGTTTCTGAAAAATGAAGATAGTTGTCCAGCTTCCAAAAAGTTTATTGTGTTTTCTAGTGGAGG
+
?AAB?FFFFFFFGGGGGGGGGGHHHHHHHHHHHFHHGEEGHHHHHGHHHBHHHGHHHHHHHHHHHHHHHHGGGHGHHHHGHHHHHHHHHHFFHHGGHHGHHHGHHHHHGHHHHFHGHGHGHHHHHHGHHHHHHEHHHHGHGECGGAGEFHFHHHHFFHGA/CCHDGGGHGHHH1FDGCGDFGGGGGHHFHHHHHFHHHHAGHFDG0GGHHHHHHHFG/CC0GGHCG.CGGFFGGFGGFFGGGGG000.0.:
@M03495:530:000000000-LYBTV:1:2114:7588:8845 2:N:0:ACAGGAAA+TAGACAAT
ATATTTTGCCGTTGATAAACCAGCCTCCCTGTGGTCGTTATCTTGCTCCTTCTGTCGTCAACGAATTTACTAATTCCAAAGCTCACATGCTGACAGATCGGAAGAGCGTCGTGTAGGGAAAGAGTGTATTGTCTAGTGTAGATCTCGGTGGGGGGTGGGGCGTTTATAAAAAAAAAAAAAATAAATAAGAGGAGTATGGGTAGAACGAGAACTAACATTGCAGTACACATATTATAAGACTCTAGTAGATA
+
CCCCCFFFFFCBGGGGGGGGGGHHGHHHGHHHHHHHGGGHHHHHHHHHHHHHHHHHGGGHGHGGGHHHHHHHHHHHHHHHHHHHHHHHHHHHGHHHHHHHGGGGHHHGGGGGGHHHHGFHGHGHHGGHHHGDGHHHHG?B3B332>FF/?///>--9-:-.-9--.0:;0:0@9-:---;-.00000:000...//00/./0.00;.....00000000000000000000:000000000000000:000
@M03495:530:000000000-LYBTV:1:2114:20422:8861 2:N:0:ACAGGAAA+TAGACAAT
ATATTTTGCCGTTGATAAACCAGCTAATCCTGAAAAAAAAATCAAAGCTAAAAACTACAATGCTAAGACCACGATGTGACTGCTATCAAAGTTAGATATATATGTAAATTATTCATCTGTCAAATCCTAGAATTATATCATACCTGCTCCAGCAATCACGACCTGTAATGGTTTAGTGGGTTGTTCACTGTTTCTGAAAAATGAAGATAGTTGTCCAGCTTCCAAAAAGTTTATTGTGTTTTCTAGTGGAG
+
?ABBBFFFFFBAGGGGGFFGGGCHHGHFGHHGGHFHFGGGGGCHHFHGHFFHBFFHHHGHHHHHHHGHFHHHGFHGFHHFFHHHEHGHHHDGGFHHHGHHGFHGHFHHHHHHHHHHHHHHHHHHHGHGFFDFHHHHHHHEHHFEFGGHGGHHHHFHHEHDGFGGHHHHHHGGHHHH1>FGGGGGGDGH0DGGGHHHHBDDAGG0<C0CHHCGHHF00CFHHHHGHGEECFFFGGGB0BFFCFGEGBFGEFE
@M03495:530:000000000-LYBTV:1:2114:17359:8869 2:N:0:ACAGGAAA+TAGACAAT
ATATTTTGCCGTTGATAAACCAGCTAATCCTGAAAAAAAAATCAAAGCTAAAAACTACAATGCTAAGACCACGATGTGACTGCTATCAAAGTTAGATATATATGTAAATTATTCATCTGTCAAATCCTAGAATTATATCATACCTGCTCCAGCAATCACGACCTGTAATGGTTTAGTGGGTTGTTCACTGTTTCTGAAAAATGAAGATAGTTGTCCAGCTTCCAAAAAGTTTATTGTGTTTTCTAGTGGAG
+
ABBBBFFFFFBBGGGGGGGGGFHHGHHHHHHHHHGFHCGEGHHGHHGHHHHHFHGHHHHHHGHGHEEGBGHHGGFEHFGHHHHHHGGHGHHHHHHHHHHHHHHHHHHHHHHHHGHHHHHHHHFFHHGHHHFHGHGHGFHHHGGGHHHHHHFHHHHHHGHGGGGGHHHHHHGFGHGHGGFEDGGGHHHHHGGHHHHHHEHD<CFGFCB0CGHHHHC:CGBHGHEG0GHGDFBCFGGGG09BB:090;;B?BA
@M03495:530:000000000-LYBTV:1:2114:19443:8920 2:N:0:ACAGGAAA+TAGACAAT
ATATTTTGCCGTTGATAAACCATAATGTCACAACCACTTCTTGCCCTCCAAAGCTCACATGCTGACAGATCGGAAGAGCGTCGTGTAGGGAAAGAGTGTATTGTCTAGTGTAGATCTCGGTGGGGGCGGGGTCCTTATAAAAAAAAAAGAACAAGAGAACACAGATGCCCTGCGCCAGTCAGAGAATCGTATGGTCATCACAGCATATACACATAAGGACAGCGCAACAGCTCACTGTGCCACGACAACGC
+
BBBCCFFFFFCCGGGGGGGGGGHHHGHHHHHHHGGGGHHHHHHHHHHHGHHHHHHHHHHHHHHHHHHHGHHHGGGGHHHGGDGFGHEHHGFHHHHHHHGHHHHFHHGHHF4B3B44DF0?/?/</////<-;..:0CBCC000-9:-9;9://:/:./00//..00000/:..;-..-0;0000/000...///000:00000./0000:000000000:/.;-----./:0:0000000:;0-----.--
@M03495:530:000000000-LYBTV:1:2114:25704:8937 2:N:0:ACAGGAAA+TAGACAAT
ATATTTTGCCGTTGATAAACCAGTCTCCAAAGCTCACATGCTGACAGATCGGAAGAGCGTCGTGTAGGGAAAGAGTGTATTGTCTAGTGTAGGTTTCGGGGGTGGTGGTACCCTTAATAAAAAAAAAAAATGAAAAACTATTATATACTCAGATACACCCAAGTCTATCATTACCTATGTACACCAGAACACATATGTTACTACACACACACTTCAGTAGTCTGCTTGTGTAACTGTACTTCGCATCTCCC
+
ABBBCFFFFFCCGGGGGGGFGGHHGHHHHHHHGHGFHBGHHHHHHHHHHHHGGGGHHHGEGEEEGFGHGBGG?BGGGHHFHGDG@GBFBB@33@3B31/1>>//>/?//3332>22D22222@//<C---.00000<:00;000000000000:;000/....0000;00;000000;000000/...////.000000000090/0.;.;9/0000;0:;0000000.0/00:0:0000;0..9.9000/
@M03495:530:000000000-LYBTV:1:2114:6806:8971 2:N:0:ACAGGAAA+TAGACAAT
ATATTTTGCCGTTGATAAACCAGATTTACTAATTCCAAAGCTCACATGCTGACAGATCGGAAGAGCGTCGTGTAGGGAAAGAGTGTATTGTCTAGTGTAGATCTCGGGGGGGGGCGGGTTATTTAAAAAAAAAAAAAAAAAAAGATAGTAAGTGAGATAGCGTTAATAGAACACATAGGTAAGAAGAGACTGAGTAGAGAAGTGGCAGGGAGACTAATCATGACGGATAAATTGAGAGTAGCGATGGTACC
+
ABBBCFFFFFCCGGGGGGGGGGHHHHHHHHHHHHHHHHHHHHHHHHHHHHHHHHHGHHHGGGGHHHGEGGGGGHHHGHHHHHHGHHHHHHBGFGHHD4@3444441?///-;--9@=--..0:0000:FA->9-@-9:--9-:.9000:00000000000:-;...;000009/.;00:0;0000/0.//00000000:00/000./.--....0000000000.:...0000000.09000--...0000
@M03495:530:000000000-LYBTV:1:2114:24974:8972 2:N:0:ACAGGAAA+TAGACAAT
ATATTTTGCCGTTGATAAACCAGTCACAACCACTTCTTGCCCTCCAAAGCTCACATGCTGACAGATCGGAAGAGCGTCGTGTAGGGAAAGAGTGTATTGTCTAGTGTAGAACTCGGGGGGTGCCGGGTCGTTTGAAAAAAAAAAAAACGAAGAGCTTAACGACGGGTTAGTCAAGTGTGTGATCGTTGTGTCGACGGTCATCAGTCGCCGTCACAGAGGGAATGCTGATACGCATGTCTCCAGCAGTGTCT
+
BBCCCFFFFFBAGGGGGGGGGGEGFFGHHGDGGHHHHHHHHHHHGFHHHHFHHHHHHHHGHHHHHHHHG?FGHFHGGGGGGFFGFGCGHHEFGGGHHHH4BGDFH3@434433B///</--:./--9;--;;..//9/.;-9-----;-;;...///;//:.-:--:...//////://;./:/;/./..9/..:99A..//;///.-9---..9//;....//9//;/;/.:..://///////./////
@M03495:530:000000000-LYBTV:1:2114:3422:8994 2:N:0:ACAGGAAA+TAGACAAT
ATAGTTGGCCGTTGATAAACCACCCTCCGTGGGGTAGTTATCTTGCTCCTTCTGTCGAAAACGAATTTATTAAGAAAAAAGAGAAGAGGAGGACAGATCGGAAGAGCGTCGTGTAGGGAAAGAGAGTATTGTCTAGTGTAAAATGAGGGGGTGACGGGCACGATAAATAACTAAAAACAAAATAGGGTGAGTGTGTAACACATGATATATAAAAGTATCTGTAGCAAACACTAGTATATATATATATCGCA
+
>AA1>D11BB>>EGGGGGGGGGGGGGH?0A00AA///BBAADDFABDFGFHFGHHHF//BEGEE/FEF22D2F11100>>E/001010/0///>>EFHGHG/?/FG0EEEC@/CGG1/00<0<@0/@@11?11FDD1<<<1?111110.----.0<:---;..:..00000000000.....0000;/...0900.000//-///////////;/////9;///////---/;///////////////---
@M03495:530:000000000-LYBTV:1:2114:22437:8996 2:N:0:ACAGGAAA+TAGACAAT
ATATTTTGCCGTTGATAAACCAGGACTCAGGCTGGACCAAAGCTCACATGCTGACAGATCGGAAGAGCGTCGTGTAGGGAAAGAGTGTATTGTCTAGTGTAGATATCGGTGGGCGCCGGGTCATTTAAAAAAAATAAAAATGTCACAATAATAGTGAAAATGTATATAGCTAAAAACATACTGTGTTGATATGAGCAGTAATATCTGCAGATGGCTCACTAATAGAATATGACATCGGATGATCATATACA
+
DEEDDFFFFFDCGGGGGGGGGGHGHHHHHHHHHHGHHHHHHHHHHHHHHHHHHHHHHHHHGGGGGHFHGGGGEGHHHHGGHHHHHHHHHHHH4FHHHHB4434B444///?///<///</?/0@D22>2@2@FC011F1>011111111101111111<11011111111111100..010:1:11/.<1111110</111<111111101<10//00011011111<11111010<..9-01:1<11111
@M03495:530:000000000-LYBTV:1:2114:13376:9024 2:N:0:ACAGGAAA+TAGACAAT
ATATTTTGCCGTTGATAAACCAGCTAATTCCAAAGCTCACATGCTGACAGATCGGAAGAGCGTCGTGTAGGGAAAGAGTGTATTGTCTAGTGTAGGTTTCGGGGGGGGCCGGAGAATTAAAAAAAAAAAAAAAAAAAAATTAAAAGAATAATGGACAATAGTAATGACAATAATACAAATTATGGGCGCCTGATAGATGCTACTAGCTAGCACTCATCGTGTACATGGAATGAGATGGTGAGATGCATGTA
+
CCCCCFFFFFCAGGGGGGGGGGGHHHHHHHHHHHHHHHHHHHHHGHHHHHHHHHGGGGHHHGGGGEEHHHHGHHHHHHHHHHHHHFHHHFHF443333331>1>E--9-------.090900:9;>B;--@:--:-9--.000000..;900000;0.000:00000090090009000090:00..---../000000;00000;:000000;//000..9/0000/:00;000000000.00:000000
@M03495:530:000000000-LYBTV:1:2114:19412:9032 2:N:0:ACAGGAAA+TAGACAAT
ATATTTTGCCGTTGATAAACCAGAACCATCCAAAGCTCACATGCTGACAGATCGGAAGAGCGTCGTGTAGGGAAAGAGTGTATTGTCTAGTGTAGATTTCGGTGGTGGGGGGGGCCTTAAAAAAAAAAAAAAAAAAAAAAAGGAAAGTGCGATAGAGCAGAATGATAAAACAAAAATGTGAGGAGTGGATGGGGCTACTCGCTGGGTCGAGCCAGGAGACGAACGATCAGATGCATGAGAGCTCAACAAGG
+
DCCDDFFFFFCDGGGGGGGGGGHGHHHHHHHHHHHHHHHHHHHHHHHHHGHHHHGGGGFHHGGGGEGHHHHGHHHHHHHHGHHHGEGHHHH344344444B/11>//>/><-----<001:1B=;F-D--C;--9-@>---..://.1<1-..<.1110///:10111110......011<1.0.<..000....-./00<-..-.//-9-.-/:......<---.9..:01100110010.0000/0</.
@M03495:530:000000000-LYBTV:1:2114:25119:9036 2:N:0:ACAGGAAA+TAGACAAT
ATATTTTGCCGTTGATAAACCAGCTAATCCTGAAAAAAAAATCAAAGCTAAAAACTACAATGCTAAGACCACGATGTGACTGCTATCAAAGTTAGATATATATGTAAATTATTCATCTGTCAAATCCTAGAATTATATCATACCTGCTCCAGCAATCACGACCTGTAATGGTTTAGTGGGTTGTTCACTGTTTCTGAAAAATGAAGATAGTTGTCCAGCTTCCAAAAAGTTTATTGTGTTTTCTAGTGGAG
+
AABBBFFFFFDAEGGGGGGGGGHHGHHHHFFFGFBFFEGGGHHHHHHHHHHBGHEHHHHHFFGGHGFHHGGHDGHGFHHFHGFHFFFFHHHFHHHHHHHFFGGHHHHFHGHHHHHHFHHHHHGHHHCGHHHHHHHHHFHHHHFFGGHHHFCGHHBGHHHGGGG?GHHGHHBFGHHH<=GHAFGDEGBGHHHHDGHHDDGF.CD0DC;CFGFFBGH0C//0:G/:0;.;9CFCFFBBFFBGFGB0FBFFFEE
@M03495:530:000000000-LYBTV:1:2114:7626:9060 2:N:0:ACAGGAAA+TAGACAAT
ATATTTTGCCGTTGATAAACCAGAGGACTCAGGCTGGACCAAAGCTCACATGCTGACAGATCGGAAGAGCGTCGTGTAGGGAAAGAGTGTATTGTCTAGTGTAGATATCGGTGGGGGCGGTATCATAAAAAAAAAAAAAACAAAAGCAAAACTCGAGCACGATAGTTCCAAAAGCAGTTCCAGATTTATACTACTACCTATCACATAGGAATAGAGAATCGCATAAAGTCCACTTAACCCTACTGATATAC
+
ABBAAFFFFFBAGGGGGGGGGGGHHGHHGGHHHHHGGFHHHHHHHGHHHHHHHGHGHHHHHHHGGGGHHHGFEG@EGHHHGHFGFHHGHHHHHHBGFGHGB@4@F4B44?//>/////////.>>1111><---<-:---9;.;././///.00....-.-..9./////;/././//////////9///;9/////.:////;BF////9//////9//...../9/////99////;.:..//:///9/
@M03495:530:000000000-LYBTV:1:2114:6709:9065 2:N:0:ACAGGAAA+TAGACAAT
ATATTTTGCCGTTGATAAACCAGCTAATCCTGAAAAAAAAATCAAAGCTAAAAACTACAATGCTAAGACCACGATGTGACTGCTATCAAAGTTAGATATATATGTAAATTATTCATCTGTCAAATCCTAGAATTATATCATACCTGCTCCAGCAATCACGACCTGTAATGGTTTAGTGGGTTGTTCACTGTTTCTGAAAAATGAAGATAGTTGTCCAGCTTCCAAAAAGTTTATTGTGTTTTCTAGTGGAG
+
?ABBBFFBFBDAGGGGGGGGGGHHHHGHHHHHHHGGHCGGGFHGHHGHHHHHHHGHHGHHGHHHHHHHHHHHGGHGFHHHHHHHHHHHHGHHHHHHHHHHHHHHFHHHHGHHHHHHHHGHHHHHHHHHHHHGHHHHHE?GHHFHE2FHHCFHFHHHHGHGGGGGH<G1FGHGHHHHHGHHCFGGEHHHFHHHDGHGHFHHHHFFBCFHHFHGHHHFFFGHHHHGFHHG?FFGFFFF0C;CFBBFB0;9FBA
@M03495:530:000000000-LYBTV:1:2114:25619:9082 2:N:0:ACAGGAAA+TAGACAAT
ATATTTTGCCGTTGATAAACCACCCTCCCTGTGGTCGTTATCTTGCTCCTTCTGTCGTCAACGAATTTACTAATTCCAAAGCTCACATGCTGACAGATCGGAAGAGCGTCGTGTAGGGAAAGAGTGTATTGTCTAGTGGAGAACACGGTGGGCGGCGGGGCATTAATAAAAAAAAAAAAAACAAACACACGTAACACAGTGCAACACTCATGACAATTGTGGCAGAGAATCAAACAACAAGCTACGGTGAG
+
CCCCCFFFFFDBGGGGGGGGGGGGGHHGGHHHHHHHGGGHGHHHHHHHHHHHHHHHGGGHGHGGGHHHHHHHHGHHHHHGHHHHHHHHHHHHHHHHHHHHGGGGHHHGGGGGGHHHHGHHHGFFBGDHHGFDFHGHFG02/20222<>/??///--<-----/<B00:<:BFAF---9-<@..<...:.<-:/..:0.<0000<0..0:/00000<00:00.</..</<0000:0.9.../900<../...
@M03495:530:000000000-LYBTV:1:2114:14095:9083 2:N:0:ACAGGAAA+TAGACAAT
ATATTTTGCCGTTGATAAACCAGCTAATCCTGAAAAAAAAATCAAAGCTAAAAACTACAATGCTAAGACCACGATGTGACTGCTATCAAAGTTAGATATATATGTAAATTATTCATCTGTCAAATCCTAGAATTATATCATACCTGCTCCAGCAATCACGACCTGTAATGGTTTAGTGGGTTGTTCACTGTTTCTGAAAAATGAAGATAGTTGTCCAGCTTCCAAAAAGTTTATTGTGTTTTCTAGTGGAG
+
ABBBCFFBFFCBGGGGGGGGGGHHHHHHHHHGFHHHHGGGGHHHHHHHHHHHGHGHHHHHHGHHHGGHHHHHGGHGHHHHHHHHGHHHHHHGHHHHHHHGHHHHHHGHHHHHHHHHHHHHHHHHHHHHHHHHHHHHGHHHHHFHGHGHHHHHHHFHGHHGGGEGHHGEHFHHHHHHGHFHGGGGHHGHHHHHHHHHFGBG.GHFDGFFHHHFHFGCGGHHHHHB00;EFFGGGGGGGGGGGGFFFFGG.09
@M03495:530:000000000-LYBTV:1:2114:3329:9098 2:N:0:ACAGGAAA+TAGACAAT
ATAATTGGCCGTTGATAAACCAGTCTCCAAAGATCAAATGCTGACAGATCGGAAGAGAGTCGTGTAGGGAAAGAGAGGATTGAAGAGGGGAGATTTCGGGGGGGGGGGGGTAAGTTAAAAAAAAAAGAAAAAAATGGGACGAGAGGGAAAACGAGGAGAACGGGAAACAGAAGCAGTGAAACAAGTGATACCAAAGAAAGCTACTAAGTACTACTATATACGTGAACAGCTCAGCATTGATTGCGAACATG
+
>AA3>D54BB>>EEEGGGFGGGHHHHHH54543BF33BFGHHHHHFHGGHHGEFGHH21BEEFFE2GGF3BFGB2211BBG23533111/1/133@BB///<---9-9--9.//9//////-----.../..9-.//.9.---.-....../-..--.../....-.//:/;///////////..//;///://.//.//B/////////;/://///9//./...///.9/////////9/9/.----//
@M03495:530:000000000-LYBTV:1:2114:15602:9130 2:N:0:ACAGGAAA+TAGACAAT
ATATTTTGCCGTTGATAAACCACCCTCCCTGTGGTCGTTATCTTGCTCCTTCTGTCGTCAACGAATTTACTAATTCCAAAGCTCACATGCTGACAGATCGGAAGAGCGTCGTGTAGGGAAAGAGTGTATTGTCTAGTGTAGATCTCGGTGGTGGCGGTGTAGATAGAAAATAAAAAAAAAAAAGTAAAATAGTCAGATGTATCTACTTATGACATGACACTCATACGACATCGGTACCGATCGTGCAATGG
+
BCBCCFFFFFCBGGGGGGGGGGGGGHHGGHHHHHHHGGGHHHHHHHHHHHHHHHHHGGGHGHGGGHHHHHHHHHHHHHHHHHHGHHHHGHHHHHHHHHHHGGGGHHHGGGGEFHHHHGHHHHHGGHHHHFHDFHHHF33?33222>0///<///0//-<<111><1=10<00=DB0@--:---.00;00000;;000000000000000B00000000;:9:/00;...-.;....99..---9...0:00
@M03495:530:000000000-LYBTV:1:2114:10335:9159 2:N:0:ACAGGAAA+TAGACAAT
ATATTTTGCCGTTGATAAACCACCCTCCCTGTGGTCGTTATCTTGCTCCTTCTGTCGTCAACGAATTTACTAATTCCAAAGCTCACATGCTGACAGATCGGAAGAGCGTCGTGTAGGGAAAGAGTGTATTGTCTAGTGTAGATCTCGGTGGGGGGCGGGTCGTTAAAAAAAAAAAATAAAATAGTCAACACGAATATCAATGTCGTGAAAGTAAATGTAACAATATTAATGGAGACTGTCATGGCTAGTGT
+
BBBBCFFFFFCCGGGGGGGGGGGGGHHGGHHHGHHHGGGHHHHHHHHHHHHHHHHHGGGHGHGGGHHHHHHHGHHHHHHHHHHHHHHHGHHHHHHHHHHHGGGGHHHGGGGGGHHHHGHHHHHHHHFHHGHGHHHHHH3?33222>@?/?////9-----9--<..:1<<-=@FAF.B111100111100..-...11111111.../.11111<11111110:111111110/0.00011110./:.0<<
@M03495:530:000000000-LYBTV:1:2114:22311:9277 2:N:0:ACAGGAAA+TAGACAAT
ATATTTTGCCGTTGATAAACCACCCTCCCTGTGGTCGTTATCTTGCTCCTTCTGTCGTCAACGAATTTACTAATTCCAAAGCTCACATGCTGACAGATCGGAAGAGCGTCGTGTAGGGAAAGAGTGTATTGTCTAGTGTAGATCTCGGGGGTGGGCGGGTAATAATAAAAAAAAAAAACAAAGAAACATGCTAAGGTGCATTGCATTAAGTGTATGTTAACTACACATACGAGAAATCTCAACGACATCAG
+
BCBCCFFFFFDBGGGGGGGGGGGGGHHGGHHHHHGHGGGHHHGHHHHHHHHHHHHHGGGHGHGGGHHHHGHHHHHHHHHHHHHHHHHHHHHHHHHHHHHHGFGGHHGGGGGGGHHGHGHHHHGHGHHHHHHDGHHHHB3B3?>222=//<A-<-<.--<--/00000<00:A--<-<-.99.//.</:0000000/:000000000<::0:0000000000<:<0/000<..<..00:0:00<..--.<:0
@M03495:530:000000000-LYBTV:1:2114:10802:9293 2:N:0:ACAGGAAA+TAGACAAT
ATATTTTGCCGTTGATAAACCAGTCACAACCACTTCTTGCACTCCAAAGCTCACATGCTGACAGATCGGAAGAGCGTCGTGTAGGGAAAGAGTGTATTGTCTAGTGGAGATCTCGGTGGTGGCCGGGTCAATAAAAAAAAAAAAAAAAAAAGAAACAAATACGCTTTAAGTACAAAACCGGGATAAGAAAGAGCTAAACATAACACGAGTGTCGTCATCAGGTCGATAACACCAGTCAGGTGCAATGTCAA
+
CCCCCFFFFFCCGFGGGGGGGGHHHHHHHGGGGHHHHHHHHHHHHHHHHHFHHHHHHHHHHHHHHHHHGEFGHFHGGGGGGHHHHGEGEHGGFHHGHHH4BGHHH31@FB334BFC/?/?//00</>//02332@22C/A@CF@----:@-..<///..000..9..000000000...-9--./<000<<<//0:00000:0:00.--..<0....:00<000--.<.000...0000/0000<00000:
@M03495:530:000000000-LYBTV:1:2114:4679:9301 2:N:0:ACAGGAAA+TAGACAAT
ATATTTTGCCGTTGATAAACCACCCTCCCTGTGGTCGTTATCTTGCTCCTTCTGTCGTCAACGAATTTACTAATTCCAAAGCTCACATGCTGACAGATCGGAAGAGCGTCGTGTAGGGAAAGAGTGTATTGTCTAGTGTAGATATCGGCGGGCGCGGGGGCATTTAGAAAAAAAAAAAGAATACGACACAATGGGTACAGAGTGTCACGAAGTAAGAAGAGCAGGGTATTGTATATACACAACGATGAAGA
+
CC@BCFFFFFCCGGGGGGGGGGGGGHHGGHHGHHHHGGGHHHHHHHHHHHHHHHHHGGGHGHGGGHHHHHHHHHHHGHHGGHHHHHHHHHHHHHHHHHHHGGGGHHHGGGGGGHHHHGHHHHGHGHDHHHGFHFHHHH3D332222=////--:----:---;0::0000/:@B----..;00:...--/.000./:0000/00;000;...;0::00/0.::/.-:/00000:;000000..-...0000
@M03495:530:000000000-LYBTV:1:2114:21431:9305 2:N:0:ACAGGAAA+TAGACAAT
ATATTTTGCCGTTGATAAACCAGCTAATCCTGAAAAAAAAATCAAAGCTAAAAACTACAATGCTAAGACCACGATGTGACTGCTATCAAAGTTAGATATATATGTAAATTATTCATCTGTCAAATCCTAGAATTATATCATACCTGCTCCAGCAATCACGACCTGTAATGGTTTAGTGGGTTGTTCACTGTTTCTGAAAAATGAAGATAGTTGTCCAGCTTCCAAAAAGTTTATTGTGTTTTCTAGTGGAG
+
ABABBFFFFFBBGGGGGGCGGGGGHHGGBGHHGHGHHFFGGHGHHHHHHHHHHHGHHGHHHHHHHHHHHGHHGGHA?DHHHHFHHHHHHHHHHHHHHGHHHHHHHHHHHHHHHGHHHGHHHHHFHHFHHHHGHHHHHHHHHHHHFGFHHEHHEHHHHBGDCCGGFFHHHHHFGHHGGHHHFGGGHHHHHHHHHHHHHFHHHHHEDF0CGHHHHHHCBHHFFGBCCCCFACFFGGGGGGBFFGFFFFBFAGG
@M03495:530:000000000-LYBTV:1:2114:26483:9313 2:N:0:ACAGGAAA+TAGACAAT
ATATTTTGCCGTTGATAAACCAGGACTCAGGCTGGACCAAAGCTCACATGCTGACAGATCGGAAGAGCGTCGTGTAGGGAAAGAGTGTATTGTCTAGTGGAGAAATCGGGGGGGGGCGGGGAGTTAAAAAAAAAAAAAAAAAAACGAAAGACGAGGGTTGCGTACGTGACAAACATGTGGATACTAGAATGCAACCAATGACGACTCTCGGCTCCACTATGCAGATACATTTCAACATGTGCGACAGTATA
+
CCCCCFFFFFCBGGGGGGGGGGHGHHFHHHHHHHGHHHHHHHGHHHHHGHHHHHHHHHHHHGGGGGEHFAEFEGHHHHEBGEGFGGGGHHHHGHHGGHB13130B4B?///>:----9-----./0000B9BD;CA--;;-;--.-....//.----..:.-..--:/.900/..90000000000000000000...00;0..9.;00..9...0;0:000000000000000000/0000..::-0000
@M03495:530:000000000-LYBTV:1:2114:7890:9321 2:N:0:ACAGGAAA+TAGACAAT
ATATTTTGCCGTTGATAAACCAGCTAATCCTGAAAAAAAAATCAAAGCTAAAAACTACAATGCTAAGACCACGATGTGACTGCTATCAAAGTTAGATATATATGTAAATTATTCATCTGTCAAATCCTAGAATTATATCATACCTGCTCCAGCAATCACGACCTGTAATGGTTTAGTGGGTTGTTCACTGTTTCTGAAAAATGAAGATAGTTGTCCAGCTTCCAAAAAGTTTATTGTGTTTTCTAGTGGAG
+
>ABACFFFFFCBGGGGGGGGGGHHHHHHHHHGHHHHHGGGGHHHHHHGHHHHHHGHHHHHHHHHHHHHHHHHGGHGHE@GHHHHHHHHHHHDGHHHHHHGHHGHHHHHHGHHHHHHHHHHHHHHHHHHHHHHHHHHHHHHHHHHFHHHHHHFHHHHGHHGGGGGHGHHGHHFHHHHGHGHGGGGHGHHHHHHBGHHFHHHGHHFDF;GEEHHHHFGHHGHHHHGHHHEFGG0BFGGGGCFFG0FF00;ABE
@M03495:530:000000000-LYBTV:1:2114:21036:9324 2:N:0:ACAGGAAA+TAGACAAT
ATATTTTGCCGTTGATAAACCAGGACTCAGGCTGGACCAAAGCTCACATGCTGACAGATCGGAAGAGCGTCGTGTAGGGAAAGAGTGTATTGTCTAGTGGAGAACTCGGTGGGCGGCGTATCGTTAAAAAAAAAAAAAAAATGAGTAACACATTAGTATGCTCTGTGACTAGCTGACGAAACTGGTACAGTCACAGTCGCGAGTGATGGCCTGAAACGTGATAATATGATGCAGAGTCTCTTATGAAACAG
+
CCCCDFFFFFCCGEGGGGGGGGHGHHHHHHHHHHGHHHHHHGHHHHFHHGFHHHHHHHHHGGGGGFHHGEEFEGHHHHGFHHHFHHHDGHHHFHHHGH313130B3B/>E///////>///=/0=//11>---<-<:----.011<11110.<111111<11110<11<110/1:0/..-.-11/1111110011100.999<-.1110//09/000.<9./1111<111<:011.:011111111110//
@M03495:530:000000000-LYBTV:1:2114:21948:9327 2:N:0:ACAGGAAA+TAGACAAT
ATATTTTGCCGTTGATAAACCACCCTCCCTGTGGTCGTTATCTTGCTCCTTCTGTCGTTAATTCCAAAGCTCACATGCTGACAGATCGGAAGAGCGTCGTGTAGGGAAAGAGTGTATTGTCTAGTGTAGATCGCGGTGGGTGCTGGGTCATTAAAAAAAAAAAAAAAAATAGATACTAAAGCGCGGTTGCACATAATAAGAGTAATAACGCACAGACAAATACATATGCTGCTAGCTCACACTAGATAAGG
+
BCBCCFFFFFBAGGGGGGGGGGGGGHHGGHHHHHHHGGGHHHHHHHHHHHHHHHHHGGGHGHHHHHHHHHFFHHHHHHHEGFHHHHHHGDFGGHHGGGGGGHHHHGHHHHGH?FGHFHH?G4GHH344?4?F/?>>///B/</111/0001?11111<A---::;@-9:.000000000000.---.--.//////////9;;///://.----9/.////////////////9////////://9/////
@M03495:530:000000000-LYBTV:1:2114:14031:9329 2:N:0:ACAGGAAA+TAGACAAT
ATATTTTGCCGTTGATAAACCAAAGCTCACATGCTGACAGATCGGAAGAGCGTCGTGTAGGGAAAGAGTGTATTGTCTAGTGTAGATCTCGGGGGGGGGCGGGGCTTTAAAAAAAAAAAAAAAAATAAAGATATGAGGTGTCAGCGAACTGGCGCAAAATAATCGGTGACGTATACGAGCATCAGATGATAATCATTAAGCGTGACACTACACATAATATCACAAGCATCAGAAGAGGAGTTGTACGCGTA
+
CDDCDFFFFFCCGGGGGGGGGGHHHHHHHHHHHHHHHHHHHHHHGGGGHHHGGGGGGHHHHGFHHHFHHHHHHHHDGHHHHF55B4B4B41?///-----------.<:00<FFFFFF;>CF--<.0000000<000/:<00<00<---.0/.-<---/00000.....0...:00...--0000000000<:00000000-....000//0:0<:00::00000.</00000:00..../<0000..-<-
@M03495:530:000000000-LYBTV:1:2114:20882:9331 2:N:0:ACAGGAAA+TAGACAAT
ATATTTTGCCGTTGATAAACCACCCTCCCTGTGGTCGTTATCTTGCTCCTTCTGTCGTCAATCCAAAGCTCACATGCTGACAGATCGGAAGAGCGTCGTGTAGGGAAAGAGTGTATTGTCTAGTGTAGATCTCGGTGGTCGGCGGGTCATTCAAAAAAAAAAAAAAACGACAACTTGTTAAGACGGTGCATAGACGAACATACCACAATACACAACGCGAGACGCATAAATATCATCTACTGTAGAGTTAG
+
ABBCCFFFFFCAGGGGGGGGGGGGGHHGGHHHHHGHGGGHHHHHHGHHHHHHHHHHGGGHGHHHHFGHHHHHHHHHHHHHHHHHHHGGCGGHHHGGGGGGHHHHGGHHHHHHHHHHHHGGHGHHB443333?B0//?<?2<>//----<=1111=C:E?A9?---<-.-.---.:111111110....-011010.<-<-110/00..0<0000..-----<<.--<.1::1111<1111101<111<111
@M03495:530:000000000-LYBTV:1:2114:5031:9333 2:N:0:ACAGGAAA+TAGACAAT
ATATTTTGCCGTTGATAAACCAAAGCTCACATGCTGACAGATCGGAAGAGCGTCGTGTAGGGAAAGAGTGTATTGTCTAGTGTAGATATCGGGGGGGGGCGGTGTATTCAAAAAAAAAAAAAAAAAAATTACAAATACTGAGCGAGAGCTATGCAGTTAATACTATCAACAGACAAACAATTCATTATCCAAAGCGTCTGAGTGCGATGAATGGTTACTCGTAGGATATGTAACGAACTAGCATCCGTCAT
+
ABCCCFFFFFDBGGGGGGGGGGHHHHHHHHHHHHHHHHHHGHHHGFGGHHHGGGGEGHHHHGFHHHGHGHHFHHH5DGGFHF5@G444B@BE//E--------:.;:B000:0;BC-;@B;-:-:-:9.000000;0000000-9---.00000000000000000000/0//.//:.:;0:00:00000000//.....:0000-...0000:000000.....00000000:...-.:0:000/.9...
@M03495:530:000000000-LYBTV:1:2114:5660:9335 2:N:0:ACAGGAAA+TAGACAAT
ATATTTTGCCGTTGATAAACCAGCTAATTCCAAAGCTCACATGCTGACAGATCGGAAGAGCGTCGTGTAGGGAAAGAGTGTATTGTCTAGTGCAGAGATTGGTGGGCGCCGGCGCAATAAAAAAAAAAACAAGAAAAAGTGAAATGCAACTAGACCAGAACACAGTAGAAGACCATAATGTATCGACTCAGATACAAGAAATGAACGGTGCAAGTCCACGCATGTACTAAGGAGATAAGAAATAGAGAGTA
+
CCCCCFFFFBDAEFGGGGFGGGHHHHHGHHHHHHHHHHHHHHHHHHHHHHHHHHGGGGGHFGGFEAEFHHHGHHHHHHDGDGHHHFFGHHHB44B312@3BF3?E/1>//>//>////2@F2<>@@<-<.<C<///<<.000;00000;://:000/..////..009000////00000;000..-.;;00///;//.9//////....-///:////..-../////////..//;/////:/://.9/
@M03495:530:000000000-LYBTV:1:2114:14133:9348 2:N:0:ACAGGAAA+TAGACAAT
ATATTTTGCCGTTGATAAACCAGGACTCAGGCTGGACCAAAGCTCACATGCTGACAGATCGGAAGAGCGTCGTGTAGGGAAAGAGTGTATTGTCTAGTGTAGATGTCGGGGGGCGGCGGAGCATTAAAAAAAAAAAAAAAAAAACAACGTAAGCGCGACGAGTCCCGCTCGGCAAGTCACGTACCTCCTCAGAACAGTCACATCCTAACGTGTAGTGGACTCGACTGGGCACTGGTGACAGATAGCGCATG
+
BCCBCFFFFFCCGGGGGGGGGGHGHHHHHHFHHHGHHHHCHHHHHHGHHHHHHHHGHHHHHGGGGHHGGFGGGGGHHHGHHHHGHGGFFGHHBFFGHH@4B@444D4/////-----9----.:000009-:BD-;@-----9-:.;.-.9..0-;------./00----9-.--.0000../..00.//0:009//0000000/000:./9//00/.0:0/..-...../://;0/0000/0000---..
@M03495:530:000000000-LYBTV:1:2114:6882:9354 2:N:0:ACAGGAAA+TAGACAAT
ATATTTTGCCGTTGATAAACCAGAACCATCCAAAGCTCACATGCTGACAGATCGGAAGAGCGTCGTGTAGGGAAAGAGTGTATTGTCTAGTGTAGATATCGGGGGTGGGCGGGGCAATAAAAAAAAAAAAAAAAAGAAAACAATAGATGGATTGTTAAGGTGTATGGGACGTACGAGACTGGGATCGCAATATAGTTGTGTAGAAGGACAGTTATGCAAGAGTAGCGATCACTAACGAGACTATGTAATAG
+
CCBCCFFFFFCCGGGGGGGGGGHHHHHHHHHHHHHHHHHHHHHHHHHHHHHHHHGGGGHHHGGGGEGGHGHGGHHHHHHHHHHHHGHHHHHF44344BB4FF/E<</<////----.<10<=CACGA?--<-@-<.<.//:.9011:1<0/<</01<110100011/:/.9..9-....00...:...<..11111111.<11111.../.011111110/.1111<-.<./11:0..<..0011<111:1
@M03495:530:000000000-LYBTV:1:2114:28043:9425 2:N:0:ACAGGAAA+TAGACAAT
ATATTTTGCCGTTGATAAACCAGGACTCAGGCGGACCAAAGCTCACATGCTGACAGATCGGAAGAGCGTCGTGTAGGGAAAGAGTGTATTGCCTAGTGTAGATTTTGGAGGTGGCTGTTGGGCGACAACAAAAACAAAATCACACTAAAATGAAAAACACAAGTAAGTATTCCAAACCTTTACAAAATAAAATTTGTTAGGAATTCTTTAGCTCATCAAGTCACCAGTTCTTATATGCTTATGACAAAAAT
+
BBBBBFFFFFDAFGGFGFGGGGHGG4FGFHFCEEGG2FCFFAGFF3FD3GGF52EGHHBAAEGDGCGE>FEGG?2EFA3F??BFFGH4EGH4B?333344B?4444B/3B////B0/022//0///<//?<00?///>011<1<1<01<11110=0<.....<<=D0000000000;EHHEF0C0::0GFFBFF00;F99CB0C0;900;009B00090000;;C0.B//;/;B/9/9/////////.9..
@M03495:530:000000000-LYBTV:1:2114:3272:9432 2:N:0:ACAGGAAA+TAGACAAT
ATAATTGGCCGTTGATAAACCACCCTCCTTGGGGTAGTTATCTTGCTCCTTCTGTCGGAAACGAATTTATTAAAGAAAAAGAAGAAAGGAGGACAGATCGGAAGAGCGTCGTGTAGGGAAAGAGAGTATTGTCTAGTGTAGAGAAAGGTGGCGTCCCGCGCATTAAATATAAAAAAAAATAAAAATAGCAACATACATCACATCATACATAGAATCACAATGTAATGTAGCGACTCATAGCGCTAGATGAG
+
>AA1>D31B@>111AFGFFC0AFFCFH00B11A0B0/BF2FFGGAB1A1FABFGFAF//BAFFA/AGF2@B@211100BBB/00100B00///>BFHHFCE///BG0EEFG/AFGH1/00?0<B0/1@12>@DGGGD1221211111011/0>.<-.<--<-<<000000:;;:0-:-;.00000.0:000../009000000//////////;/9///////////9///-----;////-----/////
@M03495:530:000000000-LYBTV:1:2114:25323:9442 2:N:0:ACAGGAAA+TAGACAAT
ATATTTTGCCGTTGATAAACCAGTCAGGAGTCCAAAGCTCACATGCTGACAGATCGGAAGAGCGTCGTGTAGGGAAAGAGTGTATTGTCTAGTGGAAATCTCTGGGGGAGCCGGGTATCTAAATAAAAAGAATGTTTAAAAGACTAATAAAAAATTAACCATTAATGATAATAAATTTTATTTAGAGATCGCCCTAAATCTAGACAACTTTAGGTGAAACTAATTCGAGTTATTGCCAATCCTCGTTGCAA
+
CAABCFFFFFDAGFGGGGGGGFHHHHHGHGGHHHHHFHHFHHHHHHFGHHHHHHHHGGGFHHGGGGGAGGGDHGHGHHEBGHFGDHH4BBGFHD133333B4443?>/////<//?>2?F3B?3BB?32/?0222222@222/0?1111111?-<111111111<1111<0<000000<000000000=0....-:;000000000/;/900000000000;00;0.0/0.00000000///0/..././;
@M03495:530:000000000-LYBTV:1:2114:20553:9450 2:N:0:ACAGGAAA+TAGACAAT
ATATTTTGCCGTTGATAAACCAGCTAATCCTGAAAAAAAAATCAAAGCTAAAAACTACAATGCTAAGACCACGATGTGACTGCTATCAAAGTTAGATATATATGTAAATTATTCATCTGTCAAATCCTAGAATTATATCATACCTGCTCCAGCAATCACGACCTGTAATGGTTTAGTGGGTTGTTCACTGTTTCTGAAAAATGAAGATAGTTGTCCAGCTTCCAAAAAGTTTATTGTGTTTTCTAGTGGAG
+
>AACCFFFFFCAGGGGGGGGGGHGHGHHGHHHHGFFHGCFGHHHHHHGHHHHHHGHHHHEHFHGHFHHHHHHGGHGHHHHHHFHHHHHHGFHHHGHHHHHHHHHHHHHHFHHHHGHHHHHHHGHHHHHHHHHHHHHHGFHHHHHHHFCGCGHHHHHHHEGDGGDHHHFHFHHHHGG=FHHGEFGHHHDBGHHGFGHHHFHFCGGDF0:CGH0:CC0C/:GGHHHGH..:FFFGGGGG0/;;CFFGFGF.9C
@M03495:530:000000000-LYBTV:1:2114:11827:9463 2:N:0:ACAGGAAA+TAGACAAT
ATATTTTGCCGTTGATAAACCAGCTAATCCTGAAAAAAAAATCAAAGCTAAAAACTACAATGCTAAGACCACGATGTGACTGCTATCAAAGTTAGATATATATGTAAATTATTCATCTGTCAAATCCTAGAATTATATCATACCTGCTCCAGCAATCACGACCTGTAATGGTTTAGTGGGTTGTTCACTGTTTCTGAAAAATGAAGATAGTTGTCCAGCTTCCAAAAAGTTTATTGTGTTTTCTAGTGGAG
+
BCBCCFFFFFCCGGGGGGGGGGHHGHHHHHHHHHGCHGGGCHHGFHDGHHHGFHGHGHHGHHHHHFHHHFHHGGHGHHHHHGHFHHHHHHHHHHHGHHHEHHHHHHHHHHHHHHFHHGHHHHHHHHHHHHHHHHHHHHHHHHHHHHHGHHHHHHHFHFHGGGGGHHHHHHEGHHHHHHHHGGCGHHHFHGGGGHHFGFHHFHHGHHGFGHHHHHHGHHFHGHHFHHEEEFGGFGGGGGGGGGFGGGGBFBE
@M03495:530:000000000-LYBTV:1:2114:19922:9468 2:N:0:ACAGGAAA+TAGACAAT
ATATTTTGCCGTTGATAAACCAGCTAATCCTGAAAAAAAAATCAAAGCTAAAAACTACAATGCTAAGACCACGATGTGACTGCTATCAAAGTTAGATATATATGTAAATTATTCATCTGTCAAATCCTAGAATTATATCATACCTGCTCCAGCAATCACGACCTGTAATGGTTTAGTGGGTTGTTCACTGTTTCTGAAAAATGAAGATAGTTGTCCAGCTTCCAAAAAGTTTATTGTGTTTTCTAGTGGAG
+
>A>>AFFFFFBBGGGGGCFGGGHHGFHHHHHHFFCHHEGEGHHHHDHGHGFHHHGHHHHHHHHHFG3GGHFHGEHGHHHGHHGFHHHHHHHHGHFFHHHFHHHFGGHHHHGFHHHHFHFHHHFHHHHHHHHHHHHHHHHHHHGBGHFHFF1GBCGFFCHGCCDDGHHHGFGHHFGH=GF.>FDGC1==GHHGF0GHF<GGGHHHGGFGFHH0GC0CBC:GFG/:0;.;A9FFBFGGBBCFFGBBBFFG.C.
@M03495:530:000000000-LYBTV:1:2114:25858:9483 2:N:0:ACAGGAAA+TAGACAAT
ATATTTTGCCGTTGATAAACCAGCTAATCCTGAAAAAAAAATCAAAGCTAAAAACTACAATGCTAAGACCACGATGTGACTGCTATCAAAGTTAGATATATATGCAAATTATTCATCTGTCAAATCCTAGAATTATATCATACCTGCTCCAGCAATCACGACCTGTAATGGTTTAGTGGGTTGTTCACTGTTTCTGAAAAATGAAGATAGTTGTCCAGCTTCCAAAAAGTTTATTGTGTTTTCTAGTGGAG
+
BBBBBFFFFFDAGGGGFGGFFCHHFCHHCHHF5GFDGG2FGHHHGHHHHGHHEFGHHHFHFHHHHBGHFFGHGFHGCHHGHFHGHHHHHHHHHFHFFFGHFHGGBHHHHGHHHHHHHHHGHHFHGHHHHGHHHHGHGHHHHHGHFEF2FGFFHHCDGHFDGCGGHHHGBGD1<G1<GHHHGGGGHHHHHGDGFGHFF0DF.<DFHCC00:CHHHHBCGHHFH:00:.;.9B;FFGFBF9C9FFGGF0C;0;
@M03495:530:000000000-LYBTV:1:2114:3938:9514 2:N:0:ACAGGAAA+TAGACAAT
ATATTTTGCCGTTGATAAACCACCCTCCCTGTGGTCGTTATCTTGCTCCTTCTGTCGTCAACGAATTTACTAATTCCAAAGCTCACATGCTGACAGATCGGAAGAGCGTCGTGTAGGGAAAGAGTGTATTGTCTAGTGTAGAGCTCGGTGGGAGCGGGTGCTTTAAAAAACAAAAAATAACTATGAAATATGGAGTAGGTGCAGTAGTGGTGGATTTTGAACCGTCTACACTGGGTGCGTTATATGAGTAC
+
AAAAAFFFFFBBGGGGGGGGGGGGGHGGGHGGFHFGGGGHHHGHHHHHFHDGHHHHGGGHGHGGGHHHHDGHHHHHHHGHGHHGHHHHHHHHHGGGHHHHGGGGHFHGGGGEGHHHHGGHGHFGFHGHHFF3?GFBGF?3332@22///??/////----<0000000DC...:..-.000000090000;000///009;00;0900;.0...009;0;//.-9...//9//../..-;...////9///
@M03495:530:000000000-LYBTV:1:2114:23276:9552 2:N:0:ACAGGAAA+TAGACAAT
ATATTTTGCCGTTGATAAACCAGGACTCAGGCTGGACCAAAGCTCACATGCTGACAGATCGGAAGAGCGTCGTGTAGGGAAAGAGTGTATTGTCTAGTGTAGAGATCGGGGGGGGGGCGTTTATTTAAAAAAAAAAAAAAAAAAAGACAACGTACAGCAACGGGTCACCACAATAAACGACTACGACCAATTCAGGGTCTATGTGTACAGATATGCGAGACGCGTACATGAGCCCACTAGATGTAGATACG
+
BCCCCFFFFFCCGGGGGGGGGGHGHHHHHHHHGHGHHHHHHHHHHHHHHHHHHHHHHHHHHGGGGHHGGEGGFGHHHHGHHHHGHHHGHHHGGHHHHHD44343D@3/E/E/--9-------.0<00<0<0C>->@--<-9-<-9..///.-..<.00//.--.--.0<0..<00000..-.</<<.--.000000.///:000000<0<:00000..--..---<-.00000/..<.<00:00000:00.
@M03495:530:000000000-LYBTV:1:2114:12734:9565 2:N:0:ACAGGAAA+TAGACAAT
ATATTTTGCCGTTGATAAACCAGGGACTCAGGCTGGACCAAAGCTCACATGCTGACAGATCGGAAGAGCGTCGTGTAGGGAAAGAGTGTATTGTCTAGTGTAGATCTCGGTGGGGGGGGTGTCCTTATAAAAAAAAAAAAAAAAAAAAACAGTGGCGCAGAGACAGGGAAAAGCGTGAGGAGCAGTTGGTAGTAGTCTGCAACTTCGTTGATAACCAATTGTAATTCTAATGACACGTAGTAAGATGACAG
+
CCCDEFFFFFDCGGGGGGGGGGGGGGGHHHHHHHGGHHHHHHHHHHHGHHHHHHHHHHHHHHGGGGHHHGGGGEGHHHHGFHHHFHFHHHHHHBGGGGGB4BB44444B/>?>//>----9-011111<<1<BB=;=AD--<9---9--../11/.-.<--.////.....//.......0..</1110<:101111111100/:1.://.111000.0:0<1<11111<111000.</.91::1111000
@M03495:530:000000000-LYBTV:1:2114:9374:9593 2:N:0:ACAGGAAA+TAGACAAT
ATATTTTGCCGTTGATAAACCACCCTCCCTGTGGTCGTTATCTTGCTCCTTCTGTCGTCAACGAATTTACTAATTCCAAAGCTCACATGCTGACAGATCGGAAGAGCGTCGTGTAGGGAAAGAGTGTATTGTCTAGTGTAGATCTTGGGGGTGGCCGGGGTATTTAAAAAAAAAAAAACAAATAGCAACAAGAGAATACAGATGTTCAGAACAACTACATTAGTAATACTGATATAGTGTAAGCGTGTCAG
+
BCCCCFFFFFDAGGGGGGGGGGGGGHHGGHHHHHHHGGGHHHHHHHHHHHHHHHHHGGGHGHGGGHHHHHHGHHHHHHHHHHHHHHHHGHHHHHHHHHHHGGGGHHGGGGGGGHFGHGHHHHHHFHGHGHHFHHHHHB333322D22@/<<<<<00>----.0=000==GCC?BA?--...:000000:..//./00<0000:00000:00///<000<000000000000:000000000000<.9./00
@M03495:530:000000000-LYBTV:1:2114:19152:9600 2:N:0:ACAGGAAA+TAGACAAT
ATATTTTGCCGTTGATAAACCAGGACTCAGGCTGGACCAAAGCTCACATGCTGACAGATCGGAAGAGCGTCGTGTAGGGAAAGAGTGTATTGTCTAGTGTAGGTCTCGGTGGGCGGCGTCGCATTAAAAAAAAAAAAAAAAAATCGAAATATGAAGGACTAGACAACGTATATATACAGAGATAGTACAAAGTCACGTGGTAGCGAGTCTATCACAGTGTCACTAAGCAACATGCTGGCATCACGTTCGCC
+
BBBCCFFFFFDCGGGGGGGGGGGGHHHHHHHHHHGHHHHHHHHHHHHHGHHHHHHHHHHHHGGGGHFGGGGGFGHHHHGHHHHGHHHHHHHHBGHGHHF443334B?3//>//////<//////.11<1<@DFGCC@D?---?.0.</..0000000../:0000/.-<.0:00000000/:0000000<0/0<00....<0:09---/<<B0000000<:0<0000/0<../00000./::00.:./.-<
@M03495:530:000000000-LYBTV:1:2114:26959:9601 2:N:0:ACAGGAAA+TAGACAAT
ATATTTTGCCGTTGATAAACCACCCTCGCCCTCCAAAGCTCACATGCTGACAGATCGGAAGAGCGTCGTGTAGGGAAAGAGTGTATTGTCTAGTGTACAACTCGGTGGGCGTCCGGTCCCTAAAAAGAGAAAAACGCTATCATATCTAAAGCCACAGACCCCCAGATCGCGGATCGTATCCCGCTTGCCTCTTCGCCTTACGCTACAGCAATTCATCACCTTATACTCAGCCTGCTATCTGCCTCACACTG
+
ABABBFFFFFB>EGGGGGGGGGGGGHFAAA2EHEHFFHHHHFHHHHHEFGHHF3FGHGEECGAEGEFG0B1FFBAEGHF3F4FGHHHF@44GBB34B4D43B3//////?///////</022@@2<//2@1100////?.<1111=111111000../....--..</:.:---;.;.9.0/.-;.;./09/00...9.//.9.A;;/9..//////9:./////;9/////...;/////////9.////
@M03495:530:000000000-LYBTV:1:2114:25740:9602 2:N:0:ACAGGAAA+TAGACAAT
ATATTTTGCCGTTGATAAACCAGTCAGGAGTCCAAAGCTCACATGCTGACAGATCGGAAGAGCGTCGTGTAGGGAAAGAGTGTATTGTCTAGTGTAGAGGCTTGTGGTCGCCGTGTCATGTTAAAAAAAAAGAATCACAATGGAGATCGAGTAGGTACAGCGAGACCGCGTAACAGGAGGGTCATCGGCACTAACACAGCCTGCAGTGCCTGACTGTGGGTGAGAGTGCATGCTGATGACGGCACACGGTG
+
AAABBFFFFFCBGGGGGGGGGGHFHHHHHGHHHHHFHHHFFGHHGHHHHHFHHFHHGGGFGCHGGEG?ABGGHGFAFGEGGHHHHEDDHDGD4344343?1?3>1B12B>/>///?24?444443B2><<//<0<1?11?11?101>1...101<111100---<..:--::..;0.:..-.;.0;:.---/0///;......../;/;//:.;/:B/...99./;/////;/;/;9///.----..-:99
@M03495:530:000000000-LYBTV:1:2114:24588:9609 2:N:0:ACAGGAAA+TAGACAAT
ATATTTTGCCGTTGATAAACCACCCTCCCTGTGGTCGTTATCTTGCTCCTTCTGTCGTCAACGAATTTACTAATCCAAAGCTCACATGCTGACAGATCGGAAGAGCGTCGTGTAGGGAAAAGAGTGTATTGTCTAGTGTAGATATCGGTGGGTGGGGGGTCATCTAAAAAAAAAAAAAACATAAAGTGGTACATAGACGCTAGCTGGACTATTCAGAGAGCATCATCATGTGAAGCATAACTACATTCTAC
+
ABBCCFFFFFCCGGGGGGGGGGGGGHGGGHHHGHGHGGGHHHHHHGHHHHHHHHHHGGGHGHGGGHHHGHHHHHHHHHHHHHHHHHHHHHHHHHHHHHHGGGGGHHGGGGGGGHHHGHFHHHFHGHHHHHH3FDFHHD3D222222/></?//?/-----..00000:;0@--------..000000:0:00000000.-...000/..0/00000:0/..00:0:00:0000000000000:00000000
@M03495:530:000000000-LYBTV:1:2114:24260:9614 2:N:0:ACAGGAAA+TAGACAAT
ATATTTTGCCGTTGATAAACCAGGACTCAGGCTGGACCAAAGCTCACATGCTGACAGATCGGAAGAGCGTCGTGTAGGGAAAGAGTGTATTGTCTAGTGTAGATCTCGGTGGTGGCCGGATGCTTAAAAAAAAAAAAAAAGTCAATATATCGTGTATGGCTCGCATGCATGATGATATGGATCCGTACTACGTATAGCGTTGAGAAGCGCGATCATGTCTGACTCGGCTCCTCATTCTAGACAAAGTCATA
+
ABBBBFFFFFBBGGCGGGGGGGHGAHHHHGHHHHGFHHGHHHHHGHGHHHHHHHHHHHHHHGGGGHGHGGGGEEHHHHGHHHHFHHHHHHHHHHHHHH344344BB?B?>/?///0?/////23FB?332@<<<<>-C-<.0000000;00./.;/00/./;---..00090009;0000000;;....//../////-.999/9///;----..;//////9/9...:.././//;//////..//////
@M03495:530:000000000-LYBTV:1:2114:14183:9632 2:N:0:ACAGGAAA+TAGACAAT
ATATTTTGCCGTTGATAAACCAGCTAATCCTGAAAAAAAAATCAAAGCTAAAAACTACAATGCTAAGACCACGATGTGACTGCTATCAAAGTTAGATATATATGTAAATTATTCATCTGTCAAATCCTAGAATTATATCATACCTGCTCCAGCAATCACGACCTGTAATGGTTTAGTGGGTTGTTCACTGTTTCTGAAAAATGAAGATAGTTGTCCAGCTTCCAAAAAGTTTATTGTGTTTTCTAGTGGAG
+
AAABBFFFFFBAEGGGFGGGGGGHHHHHHHHGGGHFHGGGGHHFGHGGHHHHBGEHHBHBGHHHHHHHHHHHCGHGHGHGHHHGHHHHHGHHHHHHHEHHHFHHFHHHHHHHHHHHHGGHHHHHHHHGGG3GHHHHHHHHHHBCGFHHHGGHGHGDC2GFDCCFFGHFHEHFHHHDFGFEAF?DEHHHHHFBDBGHG<0DCCHGGFHHGCGGHHH00;/:CCGG0;G..;0B0CFFCFFGGGFF9BFF.9A
@M03495:530:000000000-LYBTV:1:2114:15349:9661 2:N:0:ACAGGAAA+TAGACAAT
ATATTTTGCCGTTGATAAACCAGTTGGCTCTAGCTGCCATAGCAATGTCACAACCACTTCTTGCCCTCCAAAGCTCACATGCTGACAGATCGGAAGAGCGTCGTGTAGGGAAAGAGTGTATTGTCTAGTGTAGATCTCGGGGGGGGCCGGTGCAGAGAAAAAAAAAGAACAGAGAAGGGAGATGGTGACACTCGTAGTGATGGGAAGGGGAGAGTGTGGAAAATGTAATACAGAGATAGTACAACTTGTCG
+
ABABAFFFFFBBEEGGGGGGGGHHHFFHBGGHHHHHHHHHHHHHHHHFFFHHHGFGGHHEHHHHHHHHGHHFHHHGHHHHHHHHGFFHHGHHGFGEGFHEFFGFFGGFHEBFEF3G?FGHHGB?4FGHFF?4344BB30/<//------;---://../;..-9-9..../;B/.//...9:////;///;//....99////9./...@A-..////.9//.///9////:///./9////////////.
@M03495:530:000000000-LYBTV:1:2114:13669:9661 2:N:0:ACAGGAAA+TAGACAAT
ATATTTTGCCGTTGATAAACCAGCTAATCCTGAAAAAAAAATCAAAGCTAAAAACTACAATGCTAAGACCACGATGTGACTGCTATCAAAGTTAGATATATATGTAAATTATTCATCTGTCAAATCCTAGAATTATATCATACCTGCTCCAGCAATCACGACCTGTAATGGTTTAGTGGGTTGTTCACTGTTTCTGAAAAATGAAGATAGTTGTCCAGCTTCCAAAAAGTTTATTGTGTTTTCTAGTGGAG
+
AABAAFFFFFBAFGGGGGGGGGHHGFHHHHHGHGGHFECEGHHHHHHGHHHHHHGHHHHHHFHHHEGHHGGHGGFGHGHGHHFHHGHHHHHHHBFFHHHHHHHHHHGFHGHHHHHHHHHHBGHHHGHHHHGGHHHHHFFFHHHHFFHBGHHFHHCGFCCEGGGGHHHEFGGGFHHHGH0GFFCDGFGGHFGFHHHHGHHFGAHHHHGHHFFGF0CFCHHHH0:0<CG?ABBFGF00;0:FFBBB0BFFF0;
@M03495:530:000000000-LYBTV:1:2114:14137:9663 2:N:0:ACAGGAAA+TAGACAAT
ATATTTTGCCGTTGATAAACCAGTCTCCAAAGCTCACATGCTGACAGATCGGAAGAGCGTCGTGTAGGGAAAGAGTGTATTGTCTAGTGTAGATCTCGGGGGGGGCCGGGTCATTAAAAAAAAAAAAAAAACAATGATATTAGGAGTATATTCGGGTACTAAAGAGAGACTGTAGACATGTACCTGGTATAGTCATGTGATAACGTACTGATGCAATCAGTGTTCGAGCAGTGTCACACAGTAGTGCAAGG
+
ABACCFFFFFCBGGGGGGGGGGHHHHHHHGGHHHHHHHHHHHHHHHHGHHHGGGGHHHGGGGGGHHHHGHHHHHHHHHHHHHFGFHHH@BD3B44B411/>E-----:--.-.:B0990BFAFFDFC;---...00:;90:0000///09000/...-000;:00//.:/0090::0000000000.00000000000009009./...0000000900000009../.-/90;00000..:009/0000.
@M03495:530:000000000-LYBTV:1:2114:10550:9674 2:N:0:ACAGGAAA+TAGACAAT
ATATTTTGCGTTGATAAACCAGCTAATTCCAAAGCTCACATGCTGACAGATCGGAAGAGCGTCGTGTAGGGAAAGAGTGTATTGTCTAGTGTAGATCTCGGGGGGGGCCGGGTGATTAAAAAAAAAAAAAAAAAAATGAGAAAGGTGAAACGAGGGTATAGCTGTACAACAGAAGAATCAGTAACGAGAAAAGATATACATAGAGGCTATAAGCAGAACATGACAGAGGAAGACGAGACATAGAGTCTAAA
+
BCBCCFFFFDDDGGGGGGGGGGHHHHHHHHHHHHHHHHHHHHHHHHHHHHHHHGGGGHHHGGGGGGGHHHGHHHHHHHHHHHHH4GGHFH3@4@444@@F1/>/--:--;--;-.;0909BB=DAF;DBC--=---.0909000.000000.:.--./000000000000./9000/:0009900....:0;;.;0;0090000:/..00;:000/////000090//../.9/.--.9900000:00009
@M03495:530:000000000-LYBTV:1:2114:16884:9686 2:N:0:ACAGGAAA+TAGACAAT
ATATTTTGCCGTTGATAAACCAAAGCTCACATGCTGACAGATCGGAAGAGCGTCGTGTAGGGAAAGAGTGTATTGTCTAGTGGAGATCTCGGGGGGGGGCGGGGCATTAAAAAAAAAAAAACAAAAAAAGAAGTTATCGGTGAAAGCCAATGAAAAAATGAGAGAGACATCAGTAAATGCTGTCGCAGGTGGTGACCGAGTGAAGCAACTGGAGTAGGCCAGGTCATGGAACTGGAGACTACAGGGCGACA
+
CCCCCFFFFFCCGGGGGGGGGGHHHHHHHHHHHHHHHHHHHHHHGGGGHHHGGGGGGHGHHGHHHHEGGGHGHGHFHHHHH513133344??/E?--9--------/0111<BDDFADFA-.9<.:.--.<.<<1111.-9..011/.//001111.-.01110..<//:00011111111110..-.-.0...101---..11100/.:///.0/1000...:0<1<0<0<00//.0.0</00/..----
@M03495:530:000000000-LYBTV:1:2114:14309:9689 2:N:0:ACAGGAAA+TAGACAAT
ATATTTTGCCGTTGATAAACCAGAACCATCCAAAGCTCACATGCTGACAGATCGGAAGAGCGTCGTGTAGGGAAAGAGTGTATTGTCTAGTGTAGATATCGGTGGTGGGCGGGTCATTAAAAAAAAAAAAAAAAAAAGAGATGAATGTTATAAAGTACCGTAACAGATAAACATCGAACTAATCTCTATTGGATACCTCGAGAAACACATATTTACGAACATGAACATACGAACTACGATACATACCACTC
+
CCBCCFFFFFCCGGGGGGGGGGHHHHHHHHHHHHHHHHHHHHHHHHHHGFFHHHGGGGHHGGGGGEGGGHHGGHGGHH5GGHHHG@BGGHHH4@@444BF?E1EEE////>/>//=22=F1?1ACFDGG@AD---9-.://000000009:00000000....900/0;000;00.//.;0000000000000000000...9.0//..0000000;..-:000000000...-.00.9;.-0900/00:9
@M03495:530:000000000-LYBTV:1:2114:26589:9722 2:N:0:ACAGGAAA+TAGACAAT
ATATTTTGCCGTTGATAAACCACCCTCCCTGTGGTCGTTATCTTGCTCCTTCTGTCGTCAACGAATTTACTAATTCCAAAGCTCACATGCTGACAGATCGGAAGAGCGTCGTGTAGGGAAAGAGTGTATTGTCTAGTGTTGATCGTGGGGGTGGCCGTGTCTGTAGAAAAAAAATAAAAGTATATCGCAGTGAGCATAGAGTGTGAGGCATCTGACTACAAGGCAAATAATATAAAGTAGATGATACAGAG
+
BCABCFFFFFBACGGGGGGGGGGGGHHGGHHHHHHHGGGHHHHHHHHHHHFHHFHHGGGHGHGGCHHHHHHHHHHHHHHGGHHHHHHHHHHHHHHHHHHHGGGGHHHGGGGGGHHFHGFFHHGGFGGHHFGHGHHHGB33?222/20<//>->>00---./<0=00000<C--C.:C000900000....;00000;0000000000...0/000009/000.....00909000000000090000000/
@M03495:530:000000000-LYBTV:1:2114:14316:9724 2:N:0:ACAGGAAA+TAGACAAT
ATATTTTGCCGTTGATAAACCACCCTCCCTGTGGTCATTATCTTGCTCCTTCTGTCGTCAACGAATTTACTAATTCCAAAGCTCACATGCTGACAGATCGGAAGAGCGTCGTGTAGGGAAAGAGTGTATTGTCTAGTGAAGATATCGGTGGGCGGGGCGGCGTTAATAAAAAAAAGAAAATAAAAATTACTGGAACGCGTAGAATCATACTCGACTGAAGCAAGTATAAAGAGAGATGAGGAACACTGTAA
+
BCBCCFFFFFCCGGGGGGGGGGGGGHHGGHHHHHHHHHHHHHHHHHHHHHHHHHHHGGGHGHGGGHHHHHHHHHHHHHHHHHHHHHHHHHHHHHHHHHHHGFGGHHHGGGGGGHHHHGHHHHHHHHHHHHGFHHHGH?33333333/</?/</<----9----<..11:1<B--<..<//1011<0.<<1<10/00<.----.111111:10..-..00000//1111111<//..:010/0/./<00<<1
@M03495:530:000000000-LYBTV:1:2114:5099:9753 2:N:0:ACAGGAAA+TAGACAAT
ATATTTTGCCGTTGATAAACCAGGGACTCAGGCTGGACCAAAGCTCACATGCTGACAGATCGGAAGAGCGTCGTGTAGGGAAAGAGTGTATTGTCTAGTGTAGGTCTAGGTGGGCGGCCGAGGATTCAAAAAAACTAGAATAAGAAAAAAGCAACATTACAGGTCACGCTGCAACACAAAAGCAATAAAGTTAGGTAAGTACAGTTTGATGTAGACGAGGTTATTACAGTAGGGACACGGTAGGATGTAGT
+
CCBCCFFBFFCBGGGGGGGGGGHGGCFFHHHGGHHEHHHHHHHHGHHHHHHHHHGHHHFHHHGGGGHHGEEEEFGGHHHGHHCCCGBGHHHHH4FBG44@4@333443?33??//<>///////?11<1<1?--.111000000=0/<.-..//../00;0</:/:/...../0;:....././/:00009000/00////////;///://9///.---://;:////////./..;.-....///////
@M03495:530:000000000-LYBTV:1:2114:10380:9769 2:N:0:ACAGGAAA+TAGACAAT
ATATTTTGCCGTTGATAAACCAGCTAATCCTGAAACAAAAATCAAAGCTAAAAACTACAATGCTAAGACAACGATGTGACTGCTATCAAAGTTAGATATATATGTAAATTATTCATCTGTCAAATCCTAGAATTATATCATACCTGCTCCAGCAATCACGACCTGTAATGGTTTAGGGGGTTGTTCACTGTTTCTGAAAAATGAAGATAGTTGTCTAGCTTCCAAAAAGTTTATTGTGTTTTCTAGTGGAG
+
1A?AA3FF111>A11FF3BAFGFHCEGE1DFE1BF10AFF00B11BAGHH1GD1AGD1F11BBFHBGBH0EGAE//BDGHFHEBG2>D@BGH2FHFBFGGH2BEFD22B2B22BFGHD1FFHFGHHHHHEBD2BFFGFB2>G1GFGE11B1FBFFHHHHC?>/<FFB22@11@0FF1@EGGGGA.11DGHGGEFDG0DF0.<<D0G0DGGDFGHG00<CBFFBC00::C000<BBB;B99CBFF0BFGAEA
@M03495:530:000000000-LYBTV:1:2114:26013:9781 2:N:0:ACAGGAAA+TAGACAAT
ATATTTTCCGTTGATAAACCAGCTAATCCTGAAAAAAAAATCAAAGCTAAAAACTACAATGCTAAGACCACGATGTGACTGCTATCAAAGTTAGATATATATGTAAATTATTCATCTGTCAAATCCTAGAATTATATCATACCTGCTCCAGCAATCACGACCTGTAATGGTTTAGTGGGTTGTTCACTGTTTCTGAAAAATGAAGATAGTTGTCCAGCTTCCAAAAAGTTTATTGTGTTTTCTAGTGGAGG
+
ABBABFFFFAFFGGGGGGGGGGGHHHHHHHHHGGFHGGGGHHHGHGHHHGHHHGHHHHHHHHHGBFGFBGHGGHGGHHHHHGHHGFHHHHHFHFHHHGBGHHGHHHBHHHHHGHFHHHHGHHFHHHHHHGHHHGHHHHHHHHGHHHHGHHHGHHFBGFGEG?DGDHHHHF?GHHHBGGFAFDDHD<FHHHHGEHHHHFDCGGBDFHHHHHHGHFFGFCGFHHHH0.;ABFFGGGGGGGB9CFBFF;0.BAA
@M03495:530:000000000-LYBTV:1:2114:21675:9803 2:N:0:ACAGGAAA+TAGACAAT
ATATTTTGCCGTTGATAAACCAGTCAGGAGTCCAAAGCTCACATGCTGACAGATCGGAAGAGCGTCGTGTAGGGAAAGAGTGTATTGTCTAGTGTAGATTTCGGGGGGGGCCGGATCATTTAAAAAAAAAAAAAAATAAAATAGAGGGGATTGCGCTCATGCTTAATGTTCATCTAGATACTAGAATATCTCATTAGCAAAGCACGTATAAACGATAAGTCTGTGTTGTATGAGATGATTTAGCATACGAA
+
CDCDDFFFFFDCGGGGGGGGGGHHHHHHHGHHHHHHHHHHHHHHHHGHHHHHHHHHGGGGHHHGGGGEGHHGHGHHHHHHHHHHHHHBGFGHHHE43444@BB/1/<-----<-<.-.1<11111<-<-<9-9-<-.0111:0011:.-..//0.--<.11111111111<1111111111:11011:111111111:110//0/-./10110..9..01111:1:/.<1:11111011111111110...
@M03495:530:000000000-LYBTV:1:2114:9063:9817 2:N:0:ACAGGAAA+TAGACAAT
ATATTTTGCCGTTGATAAACCACCCTCCCTGTGGTCGTTATCTTGCTCCTTCTGTCGTCAACGAATTTACTAATTCCAAAGCTCACATGCTGACAGATCGGAAGAGCGTCGTGTAGGGAAAGAGTGTATTGTCTAGTGTAGATCTTGGTGGGGGGCGTGTGAGTAAGAAAAAAAAAAAAAAAAACACAGAAGAGTGGGTAGTTGTGACAGAAAACTATAATGTTAACACAAAATAGATAAACTAGTATACA
+
CCCCCFFFFFECGGGGGGGGGGGGGHHGGHHHHHHHGGGHHHHHHHHHHHHHHHHHGGGHGHGGGHHHHHHHHHHHHHHHHHHHHHHHHHGHHHHHHHHGGGGGHHHGGGGGGHHGHGHHHHHGGHFHHHHGHHHHHF33332@>>22@/?//>--<--..<1<111<:B/F=;@-----9--<.....<:00.:1...1.0<1:.<1<0/00//01<11111111110....00<111<10110111111
@M03495:530:000000000-LYBTV:1:2114:12928:9853 2:N:0:ACAGGAAA+TAGACAAT
ATATTTTGCCGTTGATAAACCAGAGGACTCAGGCTGGACCAAAGCTCACATGCTGACAGATCGGAAGAGCGTCGTGTAGGGAAAGAGTGTATTGTCTAGTGTAGATCTCGGGGGTGGCCGGGTCATTTAAAAAAAAAAAAAAAACAAAGAACAAAGTGCCTACATAAAACGATCTAATTGATCTGTAGAAAATTTATAGTAAGAAGCCAGAGACATAACTGACGATACTGACAGCCATCTGTATTGATCGC
+
ABBCCFFFFFCAGGGGGGGGGGHHHGHGHHHHHHHHGHHHHHHHHHHHHHHHHHHHHHHHHHHGGGGHHHGGGGGGHHHHGHFHHGHGFHGHHH@GBFFFB44DF4?4BB?//<//<00<//?/0?=11>><F@-<-;ACC---9..;//./9/./0000;0/0000000-...;09000;0000:0000:90000090000000/0./...///00099090....-0000:0.:.000090000000..
@M03495:530:000000000-LYBTV:1:2114:18083:9877 2:N:0:ACAGGAAA+TAGACAAT
ATATTTTGCCGTTGATAAACCAGCTAATCCTGAAAAAAAAATCAAAGCTAAAAACTACAATGCTAAGACCACGATGTGACTGCTATCAAAGTTAGATATATATGTAAATTATTCATCTGTCAAATCCTAGAATTATATCATACCTGCTCCAGCAATCACGACCTGTAATGGTTTAGTGGGTTGTTCACTGTTTCTGAAAAATGAAGATAGTTGTCCAGCTTCCAAAAAGTTTATTGTGTTTTCTAGTGGGG
+
ABABBFFFFFCCGGGGFGGGGGHHHHHHHHHFFGFBGGGGGHHHHHEHHHHHHGGHHHHHHHHHEFHHGHGHGGEGHFGHHFFFGHHHHHHHHHGHHHHHHHGHHHHHHGHHHHHHHHHHHHHHHHEFHHFHHHHHHHHHHHEHHG0C3GFHHHEHHHHGGGGGHHEHHHGGHHHGHG0FAGGGHHHHHHHHHHHEHHHHHHGHGGFHFHHHHHHBBBCHGH/C0;G.CFFGEGF0CBBFFFB09BFG..;
@M03495:530:000000000-LYBTV:1:2114:20794:9904 2:N:0:ACAGGAAA+TAGACAAT
ATATTTTGCGTTGATAAACCACCCTCCCTGTGGTCATTATCTTGCTCCTTCTGTCGTCAACGAATTTACTAATTCCAAAGCTTCACATGCTGACAGATCGGAAGAGCGTCGTGTAGGGAAAGAGTGTATTGTCTAGTGTAGAGATCGGTGGGTGGGGTGTACTGTAAAAAAAAAAAAAAAACAATATGAGGATAGACAGGAATAAATGTTGAGATGAAAGATAGCAACAAACAAGTGCATAGGACAATAGT
+
BBBBCFFFFDCDGGGGGGGGGGGGHHGGHHHHHHHHHHHHHHHHHHHHHHHHHHHGGGHGHGGGHHHHHHHHHHHHHHHHHHHHHHHHHHHHHHHHHHHHGGGGHHHGGGGGGHHHHGHHEHHHHHHHHHHBGGHHH3333333D2/?//?@/<///.<<1=1111>1<0@CC-@----<-...0111<1/0/00101/../001111<1110.101111:011111..<..../<111<<000:/.0111
@M03495:530:000000000-LYBTV:1:2114:27391:9907 2:N:0:ACAGGAAA+TAGACAAT
ATATTTTGCCGTTGATAAACCAGAACCATCCAAAGCTCACATGCTGACAGATCGGAAGAGCGTCGTGTAGGGAAAGAGTGTATTGTCTAGTGTAGATCTCGGTGGTGGCCGGAGTATTAAAAAAAAAAATAAAACAACCAATAATGCAGATGTAGTTATAATATGTTGATAGTGACTAGGTGCTGTGTTGAGTAGCGGAGTGGACATCGTGTAGTCATCCGCAGGAGATTGCATACACAATAATGCATGTA
+
BBBBBFFFFFBAGGGGGGGGGGHHHHHHGHHHHHGHHHGHGHHHGHHHHHHHHHGDFDGHHGFGGEEGGHGGGHGFFHFHHHHFHHHEGBG344344444B111?1/?00/////34444442<BC//<<D1??1....<<>C111110=000000000<0=00000000;0000000//00000</0/.0/;;;0----9..0/0;0:.../0://///..---9../////;/////.//9////////
@M03495:530:000000000-LYBTV:1:2114:21549:9913 2:N:0:ACAGGAAA+TAGACAAT
ATATTTTGCCGTTGATAAAACAGCTAATCCTGAAGAAACAATCAAGGCTAAAAACTACAATGCTAAGACCACGATGTGACTGCTATCAAAGTTAGATATAAATGTAAATTATTCATCTGTCAAATCTTAGAATTATATCATACCTGCTCCAGCAATCACGACCTGTAATGGTTTAGTGGGTTGTTCTCTGTTTCTGAAAAATGAAGATAGTGGTCCAGTTTCCAATCAGTTTATTGTGTTTTCTAGTTGAG
+
AA?AAFBFFFD1A11B3AD1BA001B1B1ABA1B110000011BB11AEB1111/BF1BG111D221110A//EFFF122DB>11D0@E1112@212FD22B22@B2FH2GFD2F2D21GHFFF2B2F@11FG11GGHD2BF>0>B0111110<<DGGB/CCC/0B@FGB111<<111<??</?/11?<F11?1<DF11>0F1<>GHFFHD0.00<0/00=0<DD0/0<00:0000<0/;:;0:0000;::
@M03495:530:000000000-LYBTV:1:2114:7913:9921 2:N:0:ACAGGAAA+TAGACAAT
ATATTTTGCCGTTGATAAACCAGCTAATCCTGAAAAAAAAATCAAAGCTAAAAACTACAATGCTAAGACCACGATGTGACTGCTATCAAAGTTAGATATATATGTAAATTATTCATCTGTCAAATCCTAGAATTATATCATACCTGCTCTAGCAATCACGACCTGTAATGGTTTAGTGGGTTGTTCACTGTTTCTGAAAAATGAAGATAGTTGTCCAGCTTCCAAAAAGTTTATTGTGTTTTCTAGTGGAG
+
>AAAAFFFFFBAEEEGGGGGGGHHHHHHHHHHHHHGHGGGGHFFHHHGHHHHHHGHHHHHHHHHHHHHHFGHGGHGHHHHHHGHHHHHHHHHHHHGHFHHHHGHHHHHH4FHHGHHHHHHHHGHHHGHHGHHHHHHHHHGHHFFHHHHHBHHHHHHGHHGGGGGHGHFHFB<DCHG1GFEGFFGAGHHDGHHFFHFF0DG<CGD0D0CCCHE0;GFBGFHBGGFHB.:.9BBBCFFFF/FB/0CF0;;90;
@M03495:530:000000000-LYBTV:1:2114:22488:9922 2:N:0:ACAGGAAA+TAGACAAT
ATATTTTGCCGTTGATAAACCAGCTAATCCTGAAAAAAAAAATCAAAGCTAAAAACTACAATGCTAAGACCACGATGTGACTGCTATCAAAGTTAGATATATATGTAAATTATTCATCTGTCAAATCCTAGAATTATATCATACCTGCTCCAGCAATCACGACCTGTAATGGTTTAGTGGGTTGTTCACTGTTTCTGAAAAATGAAGATAGTTGTCCAGCTTCCAAAAAGTTTATTGTGTTTTCTAGTGGG
+
?ABBBFFBFFBAEEGGGGGGGGHHHHHHHHHHGFHFHFGGGEHHHHHFFHHGBDFFGHHGHHGHHHGEHFHHHGGFFHEGHHHHHHHGHHHHHHHHGHHHGEHHHGHHGHHHHHGFHFHHHBGHHFFGHGHHFHFHHHHGHHHHHHHFFGHFHGHHHFHHG/<DGGGEFHHHGHFBFDGGGGGGDHEGHHHHHHBHFFFHGGGGCGHHEF0GHHHE00CHHHF9BBFEFDBFBFGFBFGFGEBBFFFFBA.
@M03495:530:000000000-LYBTV:1:2114:10893:9930 2:N:0:ACAGGAAA+TAGACAAT
ATATTTTGCCGTTGATAAACCAGGGCGGCACCAAAGCTCACATGCTGACAGATCGGAAGAGCGTCGTGTAGGGAAAGAGTGTATTGATTAGTGAAAATATCGGAGGGGCGGCGGGAAGTGAAAAAGAATACAGGCACGTAATGACTGAGATGGTGGCTGACGTCATACATAAGAAACCAAAAATCAGTGAGCATCTCGAGGGATTCGAGTCGCAGCAATAACGCTGCTAGGAGCTAGCGGCGAGTAAAGCT
+
AA3AA@D@B4DAAAEFGF5GCGEC22AE2EEFGGA3ABBAFCGHHHD5F3FFHFGGGE11?CEEAE/?G?FGC31FC?0B3?4FFF444?3B3444B4?BBFC//>////------9.000;B0;...00090/.9.9..9./////////////........9..///////////......./9///:///////./.--..//.9./.---.-..;:9/.-..;///.//..//9------;.///9/
@M03495:530:000000000-LYBTV:1:2114:10302:9952 2:N:0:ACAGGAAA+TAGACAAT
ATATTTTGCCGTTGATAAACCACCCTCCCTGTGGTCGTTATCTTGCTCCTTCTGTCGTCAACGAATTTACTAATTCCAAAGCTCACATGCTGACAGATCGGAAGAGCGTCGTGTAGGGAAAGAGTGTATTGTCTAGTGTAAGTATCGGGGGGGGCGGGGTCGTTTATAAAAAAAAAAAAAAAAACTATCGGATAAGCATAAGTACTGAACTATCAACCAATCATGTAGTGACTAGGAAGTGAATACACGAG
+
BCCCBFFFFFCCGGGGGGGGGGGGGHHGGHHHHHHHGGGHHHHHHHHHHHHHHHHHGGGHGHGGGHHHHGHGHHHHHHHHHHHHHHHHHHHHHHHHFHHHGGGGHHHGGGGGGHHHHGHHHHHHGGGHHGF3B?GFHE3333@2@D//>/-9------9-.--...0:9:0FA;F-----;---.0000.-;..00;000;000090000900000/..:0/000:000/00000/;0.099000000.--
@M03495:530:000000000-LYBTV:1:2114:8655:9953 2:N:0:ACAGGAAA+TAGACAAT
ATATTTTGCCGTTGATAAACCACCCTCCCTGTGGTCGTTATCTTGCTCCTTCTGTCGTCAACGAATTTACTAATTCCAAAGCTCACATGCTGACAGATCGGAAGAGCGTCGTGTAGGGAAAGAGTGTATTGTCTAGTGTAGAGGTCGGGGGGGGGCGGGGTGATTAAAAAAAAAAGAAAAAGAAAAACGTGGATAGGTATAGGACATACAAAGATAAAGAAAGAGCCACAGACGAGATGCGAACTACGTGA
+
BCCCCFFFFFCCGGGGGGGGGGGGGHHGGHHHHGHHGGGHHHHHHHHHHHHHHHHHGGGHGHGGGHHHHHHHHHHHHHFFHHHHHHHHHHHHHHHHHHHHGGGGHHHGGGGFGHHGHGHHHHHHHHHHHHGFFFHHHF333322@2>><>E;-@--9-----.1111::0--9--.9.//....//..9....:1:/11111000/01000<:/0<1111./0///./:..0.---..00<.--.00../.
@M03495:530:000000000-LYBTV:1:2114:4965:9958 2:N:0:ACAGGAAA+TAGACAAT
ATATTTTGCCGTTGATAAACCAGGACTCAGGCTGGACCAAAGCTCACATGCTGACAGATCGGAAGAGCGTCGTGTAGGGAAAGAGTGTATTGTCTAGTGTAGAAATCGGTGGTGGCACTATAATTAAAAAAAAAATAATTATATAGGTTAAGAAATAGAGACGTATAATTGTAATATGATTAATATTGATCATTACATGTCAATTACACATGGGAAAGTAAGATATTAGAGAAGTCACTAAATGGAAGATG
+
ABBABFFFFFDBGGGGGFGGGGHGCAGHHHHFGHGHHHHHHFCHHGHHHGHHHFEHHHHBGGFGGFHGGGGGEFFFHGFGHHH3FDEBGHHHFGHH443B@B44@@3///?/??/02323B4?4B44B32<//</01?111111111<111111<11<1110.<.=<0==00000000000000000:00000:000:0000000;000000/.;/;.0;C;0000000;;0/;000000/000009/.//
@M03495:530:000000000-LYBTV:1:2114:20275:10023 2:N:0:ACAGGAAA+TAGACAAT
ATATTTTGCCGTTGATAAACCACCCTCCCTGTGGTCGTTATCTTGCTCCTTCTGTCGTCAACAATTTACTAATTCCAAAGCTCACATGCTGACAGATCGGAAGAGCGTCGTGTAGGGAAAGAGTGTATTGTCTAGTGCAGAGGACGGGGGGGTCGGACTTACTTGGAACTAAATACAATTTCAGAAAAACCTGATCTTGCTTTTTTGCATTAAGCTACTGATACCTGGAACGATATACAATTTGTGTATAA
+
AAABBFFFFFB>EECGBGEGGFFEDDGGFHHFHH2BEEGDGFAE5GHFBGFFHHHGGG1CEDFGGGFFFGFFGFHHGHFHGHFGFFHHHHF4F3GHFGHGEF11GG@EGGEA?GDDFHHAGE2FFGGFBG3?3FD3?33?3//0/<///>---.-9---9//;///99//;//////;99://////.;..;:///;;////;//--//;///99/9//9BB///:/;.//;.A.;/9///9///..//9/
@M03495:530:000000000-LYBTV:1:2114:20745:10025 2:N:0:ACAGGAAA+TAGACAAT
ATATTTTGCCGTTGATAAACCACCCTCCCTGTGGTCGTTATCTTGCTCCTTCTGTCGTCAACGAATTTACTAATTCCAAAGCTCACATGCTGACAGATCGGAAGAGCGTCGTGTAGGGAAAGAGTGTATTGTCTAGTGGAGATGTAGGTGGGGGCCGGTTGATTTAAAAAAAAAAAAAAAAAATACAGATTTAAAAATAGGATAGAAGAAATATCGTCAGTGTGACTTGCCGAATCATGGTCATATAATGT
+
BBCCCFFFFFDBGGGGGGGGGGGGGHHGGHHHHHFHGGGHHHGHHHHHHHHHHHHHGGGHGHGGGHHHHHHHHHHHHHHHHFHHHHHHHHHHHHHHHHHHGGEGHHHGGGGGGHHHHGHHHHHGFGGHHHHDGHHHH?0?C222@2@F2>//</->---.-/1=1D1=10-<<AA--------.000:1:1111110.00001001110/:1111./...11111<11010---..1110:11111:1111
@M03495:530:000000000-LYBTV:1:2114:2968:10035 2:N:0:ACAGGAAA+TAGACAAT
ATAGTTGGCCGTTGATAAACCAAAGGACTAAGGATGGACCAAAGCTCACATGCTGACAGATCGGAAGAGTGTCGAGGAGGGAAAGGGGGAAATGTCTAGTTGAGGTAACGGTTGTGGGGGCAGTAAGTAAAAAAATACAAAAATAAGATCACTACAAGAAAGACGATTATAAACACATCAGATAGCTGCAGCAAGACTCTCTTATATGATGTCGATATATACAACAGACTGATATGCTGACACATACAATA
+
>>A>>D54BB>AEGGGGGGGGGHHFFHFH433A3A32BGAGHEHBGFFHHHHHHHHH33FGGHG11B1F55DF?1000?EE111111/////B??4FG4443432334??///>/////////011111<<11->01<1110..0000=<0<00</00//////.-...00;000..000000000;0////.////000000000000000/....-///////;./9/9/////9;//.//.///////
@M03495:530:000000000-LYBTV:1:2114:4746:10050 2:N:0:ACAGGAAA+TAGACAAT
ATATTTTGCCGTTGATAAACCACCCTCCCTGTGGTCGTTATCTTGCTCCTCCAAAGCTCACATGCTGACAGATCGGAAGAGCGTCGTGTAGGGAAAGAGTGTATTGTCTAGTGTAGAACTTGGTGGTGGGCTGATACATCAAAAACAAAAAAAAAAAGTCATAATACTGAAGTCGAGATACACGCTGAAACTATTGACATACCACTTAGAGTTCATAAGGCAGTGGCGAGTGGAATACACCAAGTAGATCA
+
CCCCCFFFFFCAGFGGGGGGGGGGGHHGGHHHHHHHGGGHHHGHGHHHHHHHHHGGHHGHHHHHGFHHHHHHHHHGGGFHHHGEFEEFHHHGGFGHHHHFDHHHHH4DGD4G?44344334DF3?E/////2/02332>>22@2?/?FF?//>--<-.<0<00000:0:<C000..-..000;.-...;0000000000000/00900000009009B///..///.----../;/9////.../:/9///
@M03495:530:000000000-LYBTV:1:2114:17191:10073 2:N:0:ACAGGAAA+TAGACAAT
ATATTTTGCCGTTGATAAACCAAAGCTCACATGCTGACAGATCGGAAGAGCGTCGTGTAGGAAAGAGTGTATTGTCTAGTGTAGATCTCGGGGGTCGGCGTGTCATTTTAAAAAAAAAAAATAAATAAAAAACTGATCAAGAGAGATAGTCGGGATGGAACGTGCGAAGTAAGAGAGTGCGTACACGAAGGTAGAGAAGAGTGGCAGGAGCGAGATACGATATGTTATAATTAAGCTATATGCAGGTGACG
+
CCCDDFFFFFCCGGGGGGGGGGHHHHHHHHHHHHHHHHHHHHHHGGGGHHHGGGGGGHHHHHHHHHHGHHHHHHDHHHGH@55555@@F1F/>>>//</<//<23B222>2FGFBFGA<@-.<1=1=1110-.010111000./..11111.---.../00...<-.--.11110/.011-..-.<.-9..<1:1110/0.<1../.-...----911....-11111111<<1:01111<1:11..010.
@M03495:530:000000000-LYBTV:1:2114:16925:10082 2:N:0:ACAGGAAA+TAGACAAT
ATATTTTGCCGTTGATAAACCAGTCAGGAGTCCAAAGCTCACATGCTGACAGATCGGAAGAGCGTCGTGTAGGGAAAGAGTGTATTGTCTAGTGTAGATCTCGGTGGTGGCCGGGTCAATTAAAAAAAAAAAATAAAGAAGAAGAATTGACTGATAATAGACTCAAGATACAGTAACTACGTGCGAAATCGATCAAAGAGCGGGTCGTCAGGTGCACGGTGAAGTAACTATGAAGGATATTACAGGCAGTT
+
BCCCCFFFFFDCGFGGGGGGGGHHHHHHHGHHHHHHHHHHHHHHHHHGHHHHHHHHGGGGHHHGGGGGGHHHHGHHHHHHFHHHHHHBFHHHHB4B3444BFCF1?1///00>/<?<034D44D3?@<///>@011=11001001/000=00000000=000000:<G00<000000000<./.-.--<<.:...000<//-------.../0000:.-...00000000000000.000:<000/.../:
@M03495:530:000000000-LYBTV:1:2114:23700:10085 2:N:0:ACAGGAAA+TAGACAAT
ATATTTTGCCGTTGATAAACCAGCTAATCCTGAAAAAAAAATCAAAGCTAAAAACTACAATGCTAAGACCACGATGTGACTGCTATCAAAGTTAGATATATATGTAAATTATTCATCTGTCAAATCCTAGAATTATATCATACCTGCTCCAGCAATCACGACCTGTAATGGTTTAGTGGGTTGTTCACTGTTTCTGAAAAATGAAGATAGTTGTCCAGCTTCCAAAAAGTTTATTGTGTTTTCTAGTGGAG
+
AABAAFFFFFDAFECFGGGGFCCGEGEHHCHFCFHHFEFAEGHCFGECBGFHHHEGHHHFHFGHHFGGF2FGFFFAGHF4FFHGHFHHFHH4GHHGHGHHHHHHHHHFGHHFHHEHHHHHFFFDGFHFHHHHHHHHHHHHHHHHGHHFHGFFHHHHHHHGGCCDFHHHHFHGHHHHHFFAEGG<GFGFFGFFHHHHH0DGHF0==;0:CCFCCGFHCFFFFF/C0CE9CBCFFFGFFGBFFFGGG00C?FE
@M03495:530:000000000-LYBTV:1:2114:18200:10087 2:N:0:ACAGGAAA+TAGACAAT
ATATTTTGCCGTTGATAAACCAGGGACTCAGGCTCCAAAGCTCACATGCTGACAGATCGGAAGAGCGTCGTGTAGGGAAAGAGTGTATTGTCTAGTGGAGATTTAGGTGGCATCTGTAATGGTATAAAAAAAAAAAATTGCTTTAACATAATAACAATAAATAGGCGTTAGGCTTGTATAGTTGTGTCATTAGTTGGTATTGATGTGAATCATTGTGGTTTTCTACCGGAAAACTGTTTAATATAGTGGCT
+
BBAAAFFDDDDAGGGGGBGFGGHGGCCFBG3BGGHDHHHGCGHGHFFDGGHHFHHFFHEEGEFACGGAEE>EHFHFE3F1?3BGFGBDG44BGH4G31B13?BG443F3/023334444443B?4BF4GH//>////<11<?1>>D>DFGB1<11>1FG0D<0D0C?.<<./CFC?:00=:C00;C/00::0CB00/909000;0C0;000;CBF009/9;.0;000;-@--.//9:BF/BFE///;9;..
@M03495:530:000000000-LYBTV:1:2114:8475:10099 2:N:0:ACAGGAAA+TAGACAAT
ATATTTTGCCGTTGATAAACCAAAGCTCACATGCTGACAGATCGGAAGAGCGTCGTGTAGGGAAAGAGTGTATTGTCTAGTGTAGATCTCGGGGGTGGCCGTATCATTAAAAAAAAAAAAAATAAAAAAATAAAAGAAGTCCAACAGTATGGCAATGACTGAGAAAAGGAAATAGTTTAGACATGACTGATAAATGAATGATGTATGATGAGAGCATGAACTACACATACATCTACTGTGACACACTATCG
+
BCCBCFFFFFDCGGGGGGGGGGHHHHHHHHHHHHHHHHHHHHHHGGGGHHHGGGGGGHGHHGHHHHHHGHHHHHHDGHHGHF5@@44BB@1C/>E//>00>//003B333BFGFGC@?----.<1=D0--.<1111<./1:1110./1<<1/./000101:00110:/.://01<11111001:00011011111:11110111111111<010<0000111000/0000<1<11<10111110/.</11.
@M03495:530:000000000-LYBTV:1:2114:15722:10127 2:N:0:ACAGGAAA+TAGACAAT
ATATTTTGCCGTTGATAAACCAGCTAATTCCAAAGCTCACATGCTGACAGATCGGAAGAGCGTCGTGTAGGGAAAGAGTGTATTGTCTAGTGTAGATCTCGGTGGGCGCCGGGTCATTAAAAAAAAAAAAAAAAACAAAATACAACGAGCAATGGGAAGGCAATCATAGAGAGTAGATAGACTGTAATAGTACGTGAGTAACATGCAGTGAACCAACATAGACAACAGACGAAGAAGTGATGTATAGAGTA
+
CCCCDFFFFFCCGGGGGGGGGGGHHHHHHHHHHHHHHHHHHHHHHHHHHHHHHHGGGGHHHGGGGEFGHHHGHHHHHHGHHHHHHFGHGFHB443@44B4BEAGD/////<///<0?F?333B<DFCCF-<@@--.....000000-..-9/000./<.....00<111111.<1111111010<11111111.//..1<1<1100<110110...../:1101/../<.-<-.9//10<111111:1111
@M03495:530:000000000-LYBTV:1:2114:17706:10146 2:N:0:ACAGGAAA+TAGACAAT
ATATTTTGCCGTTGATAAACCAGAGGACTCAGGCTGGACCAAAGCTCACATGCTGACAGATCGGAAGAGCGTCGTGTAGGGAAAGAGTGTATTGTCTAGTGTAGATATCGGTGGGCGGCGGGTGATTAAGAAAAAAAAAAAAAGAAAATACGTAAAGATATAATCTCACACTGTAGTGTACAGTTGAAACACGTAGTGTCAGTGATAGTGTGACGATAAGGTGTGAATGCTAATTAATGACTGTCAGGCAA
+
CCBCCFFFFFCBGGGGGGGGGGHGHGHHHHHHHHHHGHHHHHHGGHHHHHHHHHHHHHHHHHHGGGGHFFFEEGEFHGHHGGGHGGHHHHHHGHFHFHGH344@44B44///?///<</>/-<-.0=000=0C/:@D;9-9--.:.//00:;00..000900000000000/00000/000;00000000/..;/../0000000000000000.9;..00000.;0:0000900900000000000//..
@M03495:530:000000000-LYBTV:1:2114:19533:10163 2:N:0:ACAGGAAA+TAGACAAT
ATATTTTGCCGTTGATAAACCAGCTAATCCTGAAAAAAAAATCAAAGCTAAAAACTACAATGCTAAGACCACGATGTGACTGCTATCAAAGTTAGATATATATGTAAATTATTCATCTGTCAAATCCTAGAATTATATCATACCTGCTCCAGCAATCACGACCTGTAATGGTTTAGTGGGTTGTTCACTGTTTCTGAAAAATGAAGATAGTTGTCCAGCTTCCAAAAAGTTTATTGTGTTTTCTAGTGGAG
+
ABCCCFFFFFCCGGGGGGGGGGHHHHHHHHHHHHHHHGGGGHHHHHHHHHHGHHGHHHHGFHHHHGEGHHHHFGHGFFHHHHFHGHHHHHHHHHHHHHHHHHHHHHGHGHHHHHHHHHHHHHHHHHHHHHHHHHHHHHHHHHHHHHHEHHHHHHHGHHHGGCGGHHHHHHHHHHHHBDG.CFFGHHHFHHHHGHHHHGGHHHHBGFHHHGHGHHHHFHHHHHGEGHHGGGFBFGGG09;CCFBFBFGG.B?
@M03495:530:000000000-LYBTV:1:2114:21311:10184 2:N:0:ACAGGAAA+TAGACAAT
ATATTTTGCCGTTGATAAACCAGGACTCAGGCTGGACCAAAGCTCACATGCTGACAGATCGGAAGAGCGTCGTGTAGGGAAAGAGTGTATTGTCTAGTGAAGAGGTCGGGGGTGGCCGCGGCAGTAAAAAAAAAAACGAATAGACGGATGGCAAGAGGAACTTGGATGTGCGCCTTGTCGGGTGGGTGTGTACAGAGTCGTGCGAGATGACTCGGATGAGTGTGTACTATTCTGTGACCGTGGACGGCGAG
+
BCBCCFFFFFCAGGGGGGGGGGCFGDHHHHHHHHGHHGHHHHHHGHHHGGGHHHHHHHFHHGGGEGHFFEEGEFGHHHGHHHHHGHHHHHG@BBFFFD344431/??>E>////<00>//----/000<D-::A??.-:...000..:.-.:/0./;../.0000000000.-...090.--.---:.-..00000/00-...-.-:.00000.;.;9000000900000900000;00-..-90------
@M03495:530:000000000-LYBTV:1:2114:5973:10208 2:N:0:ACAGGAAA+TAGACAAT
ATATTTTGCCGTTGATAAACCAGGGACTCAGGCTGGACCAAAGCTCACATGCTGACAGATCGGAAGAGCGTCGTGTAGGGAAAGAGTGTATTGTCTAGTGTAGATATCGGTGGGGGGCGGAGGCTTAAAAAAAAAAAAAAAAATAAACACAGTACTAAACCATTCGTAAAAACTATGTATAGTAATAAATTATGATTGACTTGAACTAATCGTATATAGAATAATGAGACAATGAATAATGAAAGAAAGTA
+
CCDECFFFFFCBGGGGGGGGGGHGGGGHHHGHHGHGHHHHHHHHHHHHHHHHHHHHHHHHHHGGGGHHHGFEGFFHHHHGHHFHCGGHHHHHGBGFGGH3443@44?4/>/?E///--<-<--9./0111:-<CF;-->-9-<<011:1...01111100/.0111//..<0.01111:111111<1:111011111<01<100001001<.../:111:1111111<10//0:11<11111111/.:011
@M03495:530:000000000-LYBTV:1:2114:27673:10217 2:N:0:ACAGGAAA+TAAACAAT
ATATTTTGCCGTTGATAAACCAGCTAATCCTGAAAAAAAAATCAAAGCTAAAAACTACAATGCTAAGACCACGATGTGACTGCTATCAAAGTTAGATATATATGTAAATTATTCATCTGTCAAATCCTAGAATTATATCATACCTGCTCCAGCAATCACGACCTGTAATGGTTTAGTGGGTTGTTCACTGTTTCTGAAAAATGAAGATAGTTGTCCAGCTTCCAAAAAGTTTATTGTGTTTTCTAGTGGAG
+
AABCCFFFFFCCGGGGGGGGGGHHHHHHHGGHHHHHHGFCEGFFB3GHHHEGHDEHHHHHHHHHFGHHHHGHCGCF?@FEFHBFFFFHHE3FHHB3GGHHGFHFFFFHHHHHHGHHGGHHHHHHHHHHHFHDFHHHHHHFHHFCGF0FDGCGF==GHGGGGGFDFHHGHHHHHFHHFGH.CFGGCGFBDGFBHGHBHBGBCGF00CCG:GG:CCG0CFCGHHHHHHEE9BFFFGFBFFGFGFGGFB;0?0.
@M03495:530:000000000-LYBTV:1:2114:12147:10232 2:N:0:ACAGGAAA+TAGACAAT
ATATTTTGCCGTTGATAAACCAGGACTCAGGCTGGACCAAAGCTCACATGCTGACAGATCGGAAGAGCGTCGTGTAGGGAAAGAGTGTATTGTCTAGTGTAGATCTCGGGGGGGGGCGTAGTATTATAAAAAAAAAAAAAATAAAATATAGAGGAGTAGATGTGACTGGGACCACTACAGCAGACGACATCCACATAACGAGCCCGTTCACAACGGTATCTCGAACAGTATACACACCTGAAAGGATCCTC
+
CDCCDFFFFFECGGGGGGGGGGHGHHHHHHHHHHGHHHHHGHHHHHHHHHHHHHHHHHHHHGGGGHHHGGGGGGHHHHGHHHHHHHHHHHHGFGFHHHH44B4444DCF///-----<-9<<11<111<<FBDA@DC;-9-.0:111011111/..//1111111111.9.....0//000/./.----.0/000001<.<.--.--./0:<<.--...111.0/.-:1<111:<0..///001./0//10
@M03495:530:000000000-LYBTV:1:2114:13918:10247 2:N:0:ACAGGAAA+TAGACAAT
ATATTTTGCCGTTGATAAACCAGCTAATCCTGAAAAAAAAATCAAAGCTAAAAACTACAATGCTAAGACCACGATGTGACTGCTATCAAAGTTAGATATATATGTAAATTATTCATCTGTCAAATCCTAGAATTATATCATACCTGCTCCAGCAATCACGACCTGTAATGGTTTAGTGGGTTGTTCACTGTTTCTGAAAAATGAAGATAGTTGTCCAGCTTCCAAAAAGTTTATTGTGTTTTCTAGTGGAG
+
ABCCCFFFFFCCGGGGGGGGGGGHHHHHHHH4FFHHHGGGGHHHHHHHHHHHHHGHHHHHHHHHHGHHHHHHGGHGHHGHGHGHHHGHHHHHHHHHHHHHHHHHHHHHHHHHHHHHHHHHHHHHHHHHHHGGHHHHHHHHHHHFHHHHHHHHHHHHHHHGGGCGHGHFHGHDGHFFFGHHGGGGHHHHHHHHHHHHGGHHCGHHGG0GHHHFGHHFGGGHHFGHBG.CEBFGGGGGGEFGGGGEFBBFFFE
@M03495:530:000000000-LYBTV:1:2114:16923:10250 2:N:0:ACAGGAAA+TAGACAAT
ATATTTTGCCGTTGATAAACCAGGCGGACCAAAGCTCACATGCTGACAGATCGGAAGAGCGTCGTGTAGGGAAAGAGTGTATTGTCTAGTGTAGATATCGGTGGGGGCCGGGGCATTAAAAAAAAAAAAAAAAAAAAATAGAGAAGAGGGTATGCGATGGCATCACAGATCGAAGAACATATCTGTAACACGATATAACGAGGATCATAGGCAGATCAGTAGTTGTAGACGCGTGAGAGCTACGGTGCGCT
+
CCCDEFFFFFCDGGGGGGGGGGHGHGGGGGHHHHHHHHHHHHHHHHHHHHHHHGGGGHHHGGGGGGHHHHGGHHHGHHHHHHHHHHGHHHG?4F4B4BG/E/?</////<///>/FGB1<GG-ADC-<@C---9----.0011<0/0...9/00:.....//</<001:10../..///<111<1<11110.9..-<11...--:/.111000<.00<0<11<11::BB1.-9-<..1:.000../.----
@M03495:530:000000000-LYBTV:1:2114:26261:10282 2:N:0:ACAGGAAA+TAGACAAT
ATATTTTGCCGTTGATAAACCACCCTCCCTGTGGTCGTTATCTTGCTCCTTCTGTCGTCAACGAATTTACTAATTCCAAAGCTCACATGCTGACAGATCGGAAGAGCGTCGTGTAGGGAAAGAGTGTATTGTCTAGTGTAGATCTGGGTGGGGGGGGTGTCGTTAAAAAAAATAACAAAAATCATAGTAGTAACGAGTCACGTCTGAGTATTAGACTCAGTAGATTCGAACATCATTCTACATCATGACTT
+
BBCCCFFFFFCCGGGGGGGGGGGGGHGGGHHHHHGHFGGHHHHHHHHHHHHHHHHHGGGHGHGGGHHHHHHHHHHHHHGHGHHHHHHHHHHHHGHHHHHHGGGGHGFGFGGEGHHHHGFHHHHHGHGHHHH3FHFHHGB33322@22=2?///>------0.;:.;::B;-9.00000....00000;00:;00..../00...:.0000:0000::0000000000.0..-000;000000000;000;0
@M03495:530:000000000-LYBTV:1:2114:4331:10286 2:N:0:ACAGGAAA+TAGACAAT
ATATTTTGCCGTTGATAAACCAGCTAATCCTGAAAAAAAAATCAAAGCTAAAAACTACAATGCTAAGACCACGATGTGACTGCTATCAAAGTTAGATATATATGTAAATTATTCATCTGTCAAATCCTAGAATTATATCATACCTGCTCCAGCAATCACGACCTGTAATGGTTTAGTGGGTTGTTCACTGTTTCTGAAAAATGAAGATAGTTGTCCAGCTTCCAAAAAGTTTATTGTGTTTTCTAGTGGAG
+
AAAAA5D5BDAAEGGGGFFGGFDDHBDHEGHHHHHGFGEGGGHHHGDEGDG53AAGHHFHBGFGHHHHG2G1AEHGHFHHHFG4F@FHHHFGGFGHHHHHGHHHHHHHHFHFF4DFHFHFHGGHFHCHFFGFHHH4442FFHHHHHH1FCGHFHHEFHHFGCCDF1F1<BGHGFBGGBGEDF-EG11=DDG0DGHFGFFGGG00<C0;;CCHHH0;::/:0:/::0...0;CBBF0;0:;/9B000;0;0.
@M03495:530:000000000-LYBTV:1:2114:22221:10323 2:N:0:ACAGGAAA+TAGACAAT
ATATTTTGCCGTTGATAAACCAGAACCATCCAAAGCTCACATGCTGACAGATCGGAAGAGCGTCGTGTAGGGAAAGAGTGTATTGTCTAGTGTAGATCTCGGTGGTGGCCGTGTCATTAAAAAAAAAAAAATAAAATACAGAGGAGAGATCGGGTGGCTTACTAGAGAGATAGTAGAAGAAGTGGTATAGATGAACGCTAGTTCATCGCACAAGCGCAAGTGAGCTAGAGACAGGATCATGGTCTGACGGG
+
CCDCDFFFFFECGGGGGGGGGGHHHHHHHHHHHHHHHHHHHHHHHHHHHHHHHHGGGGHHHGGGGFGFHFHGGHHHHHGHHHHHHGHHHFHH4B3444@41???E1//0?//>B2444?4?43<BBFGC@D011>>1<11110.0....10..-.--...0011:001..1111<111<0//1<0<1111111111.....01<1110..--<:9.----111<010000://:.<0/.110111/1:9--
@M03495:530:000000000-LYBTV:1:2114:12211:10344 2:N:0:ACAGGAAA+TAGACAAT
ATATTTTGCCGTTGATAAACCAGGACTCAGGCTGGACCAAAGCTCACATGCTGACAGATCGGAAGAGCGTCGTGTAGGGAAAGAGTGTATTGTCTAGTGTAGAACTCGGTGGTGGCCGGAGCATTTAAAAAAAAAAAAAACAATAAAAACGAGAGAATCTATAACATCATGACGTAGTTGATGAGTAAAAGACTATGAACCGTACTAGACTATCTGATTGCGTTAATACCGGTAGATCCTCTGAAGGACTT
+
CCCDEFFFFFEDGGGGGGGGGGHGHHHHHHHHHHGHHHHHHHHHHHHHGHHHHHHHHHHHHGGGGHHHGGGGGGHHHHGEHHHHHHGGHHHH4FGHHHD44344333?/?///??00<//>/?2333D3FH<CFC---<-..C0<0110.-..<-.001111:1101001110.....1111110:11111./:011111<-.9..110<1011111111<.....1<10.---.1110101:11<0<./0
@M03495:530:000000000-LYBTV:1:2114:22105:10356 2:N:0:ACAGGAAA+TAGACAAT
ATATTTTGCCGTTGATAAACCAGCTAATCCTGAAAAAAAAATCAAAGCTAAAAACTACAATGCTAAGACCACGATGTGACTGCTATCAAAGTTAGATATATATGTAAATTATTCATCTGTCAAATCCTAGAATTATATCATACCTGCTCCAGCAATCACGACCTGTAATGGTTTAGTGGGTTGTTCACTGTTTCTGAAAAATGAAGATAGTTGTCCAGCTTCCAAAAAGTTTATTGTGTTTTCTAGTGGAG
+
BCCCCFFFFFCCGFGGGGGGGGGHGFHHHHHHHGHHHGGGGGHGHHHHHGHHHHGGHHHHHGGHHHGHHGHHGGHGHHHHHHGHHHHHHHHHHGHHHHHHHHHGHHHHHHHHHHHHGHHHHHEHHHHHHGGHGHHHHHHHHHGHHHHHFHGHHHHHHHHGGGGGHHHHHHGGGHHHFGHHGGGDHHGHHHHHFHHGFHHHAGFH=CCHHFHGHHHBGHEBHHGFHCC..0;FGGGGGFCGGFFBFB90.9C
@M03495:530:000000000-LYBTV:1:2114:17615:10387 2:N:0:ACAGGAAA+TAGACAAT
ATATTTTGCCGTTGATAAACCAGTCTCCAAAGCTCACATGCTGACAGATCGGAAGAGCGTCGTGTAGGGAAAGAGTGTATTGTCTAGTGTAGATATCGGTGGGGGGGGGGTCGTTTAAAAAAAAAAAAAAAACAAGAATAGAGTGTGACGTGGTCGATGACGATAAAAGATAAAGCAGGATGAAAACGATACATCATTGCATGGTATAGGAACCTGAGATTGGGACATTCTGATGTGCTACGGAATAGACA
+
CCCCCFFFFFCCGGGGGGGGGGHHHHHHHHHHHHGHHHHHHHGHHHHHHHHGGGGHHHGGGGGGGEGHF3CGHHHGHHHHHHDGHHHH344@44444?>>1>///------9-<<<.0000@;=D-9-----..9<//0000<00000<....90--.:00<<...000.<000000/..000:00/-<..-00000:000<0.<0000000../://0000.....0000000000<000.....00000
@M03495:530:000000000-LYBTV:1:2114:16323:10421 2:N:0:ACAGAAAA+TAGACAAT
ATATTTTGCCGTTGATAAACCAGTCAGGAGTCCAAAGCTCACATGCTGACAGATCGGAAGAGCGTCGTGTAGGGAAAGAGTGTATTGTCTAGTGTAGAACTCGGTGGTGGCCGGATCATACAAAAAAAAAACATATATAAAAACAATAGGATAACGCAATGAAAACTGATAAATGCAGTAAAAATCGTAATTACAGTGCAATTAGTATTGGTAACAGAAAACCAAATAGAAAGACAGTACCTGAGTAACCG
+
BCCCCFFFFFCCGGGGGGGGGGHHHGHFHGHHHHHHHHHHFHHHHGHGGHHHHHHHGGGGAFHGGGGFG1FGHGHHHHGHHHHHHFGFGGHGG344344@B31??1E///00//<//0D432?20F/>C/</=11111=1111<..11111=<0<.--<.<D000/0;000;0000000000;C.0....;0;00000;0900000000;:00;0;B/09//....B090000////::00009/0:000-
@M03495:530:000000000-LYBTV:1:2114:10516:10425 2:N:0:ACAGGAAA+TAGACAAT
ATATTTTGCCGTTGATAAACCACCCTCCCTGTGGTCGTTATCTTGCTCCTTCTGTCGTCAACGAATTTACTAATTCCAAAGCTCACATGCTGACAGATCGGAAGAGCGTCGTGTAGGGAAAGAGTGTATTGTCTAGTGTAGATATTGGTGGTGGGCGGGTTGTTAAAAAAAAAAAAAATAAAAAGTACGACAAGTTGAATTGCATCAGTTATAATAAATCAACTGAAACTAGTGTGATCGACAATAGGTTT
+
CCCDDFFFFFDCGGGGGGGGGGGGGHHGGHHHHHHHGGGHHHHHHHHHHHHHHHHHGGGHGHGGGHHHHHHHGHHHHHHHHHHHHHGHHGHHHHHHHHHHGGGGHHHGGGGGGHHHHGHHHHHHGHGHHHHFHHHHHF333322@22@@?A//B///---.-<<<1110<??D-<--<.01<10.:11...--<1:B11110<11100:1111111111100/1/0000<10:111:11..-.-0110111
@M03495:530:000000000-LYBTV:1:2114:3855:10426 2:N:0:ACAGGAAA+TAGACAAT
ATATTTTGCCGTTGATAAACCAGCTAATCCTGAAAAAAAAATCAAAGCTAAAAACTACAATGCTAAGACCACGATGTGACTGCTATCAAAGTTAGATATATATGTAAATTATTCATCTGTCAAATCCTAGAATTATATCATACCTGCTCCAGCAATCACGACCTGTAATGGTTTAGTGGGTTGTTCACTGTTTCTGAAAAATGAAGATAGTTGTCCAGCTTCCAAAAAGTTTATTGTGTTTTCTAGTGGAG
+
AAAABFFFFFBBFGGGGGGGGGHCHHHHHHHHHHG5CFGGGHHHHHHHHFHHHHGGHHHHHHHHHHHHHHHGGGHGHHFHFHHHHGHHHHHGHHHGHFHHHHHGHHHGHGFHHHHHHHHHHHHHGHHHHHHHHHHHHHGHGHFGFGGGHHHHHHHHHHHGGGGGGHGHHFHGFHHFGGHHEECGGFFGHHHBFFHHHDGFHGGDFHFHHGHHHHHEGGGHHHHBGG..;FGGFFEFGGFBFGGGG0FF?BF
@M03495:530:000000000-LYBTV:1:2114:4507:10435 2:N:0:ACAGGAAA+TAGACAAT
ATATTTTGCCGTTGATAAACCAGCTAATCCTGAAAAAAAAATCAAAGCTAAAAACTACAATGCTAAGACCACGATGTGACTGCTATCAAAGTTAGATATATATGTAAATTATTCATCTGTCAAATCCTAGAATTATATCATACCTGCTCCAGCAATCACGACCTGTAATGGTTTAGTGGGTTGTTCACTGTTTCTGAAAAATGAAGATAGTTGTCCAGCTTCCAAAAAGTTTATTGTGTTTTCTAGTGGAG
+
AAABBFFBFFBBGFGGGGGGGGHHHHHHHHHHHHHCHEGFGHGHHFHHFHHGHGGHHHHHHGHFHFHHHGHHGGHGHHHHHFHHHHHHHHGHHHHHGHHHHHHGHHHHHHHHHHHHHHHHHHHHHHHHHHHHHHHHHGHHHHGHHHEGFHHHFHHHGHHGGGGGHFHHHGHGHHGF><CEAGGDHFHHHHHHGHFGEHHHGHHDDGGHFHFHHHCCGGEFHFCFGC..:9CFFFFBB0FFFBFF00CFEFE
@M03495:530:000000000-LYBTV:1:2114:6932:10440 2:N:0:ACAGGAAA+TAGACAAT
ATATTTTGCCGTTGATAAACCAGGACTCAGGCTGGACCAAAGCTCACATGCTGACAGATCGGAAGAGCGTCGTGTAGGGAAAGAGAGTATTGTCTAGTGGAGATCTCGGGGGTCGGCGCGGAATAAAAAAAAACAAAAAAAAAACAGGACAATCAAGACACTCTAGATGAGAGTACACATGACACTATCAAATCGAGTCGTGTGATACGTATTGACACGTAGCGACCGAACAAACACAACACAGAACACGG
+
BBBBBFFFFFBBGCCGGGGGGFHGEGHHHHGHHHGHHGHHHHHHHHHHHGGHHGHHHHHHHGGFDFHHGAEEFFHHFHGHHFHFHHGGHHGHGHGH4GE131333BFC?/>B//<//>//--<.000<0<--;...;..---:-..9...../:////././////////;9//////;////;//9//9//9/.../.-.9..////.///////;/99.9.;-----99-......9.....9/./..-
@M03495:530:000000000-LYBTV:1:2114:26250:10448 2:N:0:ACAGGAAA+TAGACAAT
ATATTTTGCCGTTGATAAACCAGGACTCAGGCTGGACCAAAGCTCACATGCTGACAGATCGGAAGAGCGTCGTGTAGGGAAAGAGTGTATTGTCTAGTGCAGAAGTGGGGGGTGGGGGCAATATGTATTAAAAGAAAAAAAGATAGCTGAAGTACTCAAGCCCGAATTCAAGTCGTCATCGGCCGGAGCTGGATGGGAGATTTGAGACACAATACACTCGTACACCAACCATCATCTCACCACCTTTCTAT
+
BABBBFFFFFBBGGGGFGGGGGGGDHHHHGHHHGEFHFFHHHHHHHGHHFHHHBGGGGHFHGGGGFAGCEFEGGGFGHGFHHHG2FG@FHFD4BGGHH344B3B3B33//><:----9--./9;0;00000;90;;/..--9./9///9///9////////.9-9-..//////.9...//.-.-----./..;:...../////..;....///;9//...9./9...../////////./...//////
@M03495:530:000000000-LYBTV:1:2114:12463:10505 2:N:0:ACAGGAAA+TAGACAAT
ATATTTTGCCGTTGATAAACCAGTCAGGAGTCCAAAGCTCACATGCTGACAGATCGGAAGAGCGTCGTGTAGGGAAAGAGTGTATTGTCTAGTGTAGATCTCGGGGGGGGCGGGGGCGATGAAAAAAAAAAAAAAAGATAAAAATAAAGTACACTCGATGTGAACAAAATAAATAAAAGATGAAGAGACGCCTTACTGATACGAGAAAGAAAAAAATATATTGCGAGTGATCGGGAGCATAGAAAGAGTAA
+
BCCDDFFFFFBCGGGGGGGGGGFHHHHHHGHGHHHHHHHHHGHHHHHHHHFHHHHGGGGGHHGGGGGGGHHHHGEHHHHHHHGHHHHFGHHED3@43@444411/EE-----9--<----.1<BBFCDD->--->-..011<:0<0111111111/<./1.11101/.<<0<1111:11.011111.//.--..0:111<11..<..00/./<.--.<111111.---.1:1..---..0101110//111
@M03495:530:000000000-LYBTV:1:2114:8394:10523 2:N:0:ACAGGAAA+TAGACAAT
ATATTTTGCCGTTGATAAACCAGCTAATCCTGAAAAAAAAATCAAAGCTAAAAACTACAATGCTAAGACCACGATGTGACTGCTATCAAAGTTAGATATATATGTAAATTATTCATCTGTCAAATCCTAGAATTATATCATACCTGCTCCAGCAATCACGACCTGTAATGGTTTAGTGGGTTGTTCACTGTTTCTGAAAAATGAAGATAGTTGTCCAGCTTCCAAAAAGTTTATTGTGTTTTCTAGTGGAG
+
>ABBCFFFFFCCGGGGGGGGGGHHHHHHHFHHHHHFHGGGGHHFHHGGGHHGHHGHHHHHHGHHHHHHHHHHGGHGHFGHHGHHHHHHHGHHHHHHHHHHHHHHHHHHHHHHHHHHHHHHHHHHHGHGHHHHHHHHHHHHHHHGHHHHHHHHHHHHHCGEGFFGFHHHHHHHHHFGGHHHEFGGHHGHHHHHHHHGHHHGHHHEHECFGHGGHHGFFGBBGGFF0GHEDFGF0FFGGFFFGGFGFFFBFF?
@M03495:530:000000000-LYBTV:1:2114:23637:10552 2:N:0:ACAGGAAA+TAGACAAT
ATATTTTGCCGTTGATAAACCAGAACCATCCAAAGCTCACATGCTGACAGATCGGAAGAGCGTCGTGTAGGGAAAGAGTGTATTGTCTAGTGTAGATCTCGGGGGGGGCCGTGGCAGTAAAAAAAAAAAAAAATAAAATGTACGACAAACAATGTGTATAGAAGAGTAAATAAACAAGCAGCCGCTGATACAAGCTGACTACTGCCTCGTCCACACGCGGCTCGAGACACGTTCTAAGACGATCACAGTGA
+
CCCCDFFFFFCCGGGGGGGGGGHHHHHHHHHHHHHHHHHHHHHHHHHHHHHHHHGGGGHHHGGGEEFGHHHGHHFGHHFHHHHHH@GHHFHEBBDF4@@B1E/>/-----<-<--/.<11<10>=B-=DA--9.011<10111.<.--/...001111:111110.1<11:111<1././//.<---.011100<000/11/101<00.9...<0.------.-<...//.:./.1<100.-.../0<011
@M03495:530:000000000-LYBTV:1:2114:19631:10569 2:N:0:ACAGGAAA+TAGACAAT
ATATTTTGCCGTTGATAAACCAGTCACAACCACTTCTTGCCCTCCAAAGCTCACATGCTGACAGATCGGAAGAGCGTCGTGTAGGGAAAGAGTGTATTGTCTAGTGTAGATCTTGGTGGGGGCCGGGTCATTAAAAAAAAAAAAAAAAAAAAAATGAAAAGATGCATGATACAGCATATAAATCAATGATCAGTGTTGTTGACTAAACTGACAATGCAGCCTAGTAACGAGGCACAATAGGATACGACTAG
+
CCCDDFFFFFCCGGGGGGGGGGHHHHHHHGGGGHHHHHHHHHHHGHHHHHHHHHHHHHHHHHHHHHHHGGGGHHHGGGGGGHHHHGFFHHHHFGHHHHHFGBGFHF4B3444B44B3////>//<//<>0>211=1?<@--<<?D------<--<01111/.01001<B:11110/11111111<<111:11011<19/..1<1100011:00100011:./:/<:11...--..//011<0<00...<-0
@M03495:530:000000000-LYBTV:1:2114:27910:10593 2:N:0:ACAGGAAA+TAGACAAT
ATATTTTGCCGTTGATAAACCAGGACTCAGGCTGGACCAAAGCTCACATGCTGACAGATCGGAAGAGCGTCGTGTAGGGAAAGAGTGTATTGTCTAGTGTAGATCTTGGTGGTGGCGCTATACGTAAAAAATAAAAAAAAGAAATAACGCACCCAATTATGAGCTTACTGTTGAAATTCCTAATATAGATCCCACTCTTGTTATCTAAAGTTCATGCCATCTTAACGGTATTATAATACGTGGCTACCACA
+
BBBBBFFFFFBBGCGGGGGGGGFGCHHFFHHFFHCHHHHGHHHHHHGGHGHHHHHBFFBGHGGGDGFHGAFFEEGHFHGBGGEHHFGGFEGB@GHFHH@4434444B433?////0/<///430B2?/32/02222@/<<//001>11.<ACC..</0000000=/=0;000000000:;000;0;000000/9../0000900;00;0900000000;0/00;00.-.../9;///9/.;9.-./../9.
@M03495:530:000000000-LYBTV:1:2114:2842:10597 2:N:0:ACAGGAAA+TAGACAAT
ATAATTGGCCGTTGATAAACCAGTCAGGAGGATAAAGCTCACATGCTGACAGATCGGAAGAGCGTTGTGTAGGGAAAGAGTGAAAGGGAGAGTGTAGATATTGGGGGGTGCGGGGTGAGGTAAAAAAAAAAAAACTAAAGACAGAAGACGTTGATGCGAGCTACATATGAAAAGAGTAATAACAAGCGAGCGATGATATATCACAGTCTAATCTACAGATTGCAGAAACAATCCATACTACACTGACCACA
+
>AA1>D31BB>1AEGGGGGGGGHHFGH01F0001B11BFGHHGHABDFDFFGGHHHG?//BFGEA/A/B0DFGA00/0BFF112110/////B1B212B2B2@1///<-;.----;-.../00000-9--;----//////-9-/////-----;;/-----////////////:-/////9///------9---/////////;////9/9////////////////;/9;B-///-9/9/-//////--
@M03495:530:000000000-LYBTV:1:2114:13639:10618 2:N:0:ACAGGAAA+TAGACAAT
ATATTTTGCCGTTGATAAACCAGTCAGGAGTCCAAAGCTCACATGCTGACAGATCGGAAGAGCGTCGTGTAGGGAAAGAGTGTATTGTCTAGTGTAGATATCGGTGGGGGGCGGGGCATTAAAAAAAAAAAAAAAAAGAGTAAAATGAGTGAGATAATGACTATAAAGAGTAACAGACAGAGGAACACGAATAGTACAGCGTAGAGTACGCAGGGTCGAGGTCAAGCAAAAGCACACGTTTACATGCTATG
+
CCCCDFFFFFDDGGGGGGGGGGHHHHHHHGHHHHHHHHHHHHHHHHHHHHHHHHHHGGGGHHHGGGGGGGHHHGHHHHHHHHHHHHHBFGFFF3B4344444?>1?1//>-------;/0;000:=@-:9-:B;-;-.:/0000000:0000000000000:0000000/000000/.://:../://.-9..::00000-9.-.:0:0.:.---//----./0:00/:0//.0//.-../.000000000
@M03495:530:000000000-LYBTV:1:2114:16191:10671 2:N:0:ACAGGAAA+TAGACAAT
ATATTTTGCCGTTGATAAACCAGGGACTCAGGCTGGACCAAAGCTCACATGCTGACAGATCGGAAGAGCGTCGTGTAGGGAAAGAGTGTATTGTCTAGTGAAGATCTCGGGGGGGGGCGGGTGAATGAAAAAAAAAAAAAAAAAAAAAAGTTATCGAAAGAGAATACTAATTACAACAAGAAAGTTACATAGGTGTAGGGATGCTATATAACACAGAGTAACAAGTAAGAGTGTGAGTACTAGATAGATGT
+
BBCCCFFFFFDDGGGGGGGGGGHGGGGHHHHHHHHGHHHHHHHHHHHHHHHHHHGHHHGHHHGGGGGHHGGGGFGHHHHGGGHHHHHHHHHHHFGFGHHG44433??4FFC/>--------9-.0:10111:-@=@;B--<<-------.01:11<./../</00<01<11:<1110..////01::11111010<010./<./1:1:111100.:</1111<0/111110<1::1111111:0111111<
@M03495:530:000000000-LYBTV:1:2114:28863:10689 2:N:0:ACAGGAAA+TAGACAAT
ATATTTTGCCGTTGATAAACCAGTCAGGAGTCCAAAGCTCACATGCTGACAGATCGGAAGAGCGTCGTGAAGGGAAAGAGTGTATTGTCTAGTGTAGATCATTGGGTTTGGCGTTACAGTATTATAAACAAAAATGATAATTATAAAAAATGAATGATATTTTGGTAATAACAACTATGAGTTGTGACATTATTTTTTTTTTATTGGTATCATTGGTGTTTACAAGTGTTCACAAGTTATTATATTAGTTT
+
BBBBBFFFBD@AEGCBGFFFFGFFB4D4CFHCGGGF32FG3BC5FG5552FGFFGAECFFAGF01AAEE3BFCEAB1FBCGBHEEGF4BGHHH3B@344434443?11///3/////43B4?444B?433/00/0?33333?3BDFG22/<222<111@<1@11/?11?11111.11111=1<11.100<=000<00<-;--.00009;;;;0;C009.;/00000090090000.;;/////////////
@M03495:530:000000000-LYBTV:1:2114:15588:10753 2:N:0:ACAGGAAA+TAGACAAT
ATATTTTGCCGTTGATAAACCAGTCCAAAGCTCACATGCTGACAGATCGGAAGAGCGTCGTGTAGGGAAAGAGTGTATTGTCTAGTGTAAAGATCGGGGGGCGGCGGGTGCTTTAAAAAAAAAAAAAAAAAAAAACAGGAGGTACATGAATAGATGAATACAGAATACACATGACGAGAGTAACAGAACATACTCTTAAAGGTGCAGAAGCACTTATTCAGTGAGAAGACGAACACAGTTGAAGGGTGGGA
+
CCCCCFFFFFDCGGGGGGGGGGHHHHHHHHHHHHHHHHHHHHHHHHHHHGGGGHHHGGGGFGGHHHGHHHHHHGHHHHHH@GGGHHB444443B3??///@-:--<----.<:1:1:F:=DAA9BFCF-<--<<-../.....01111:111011:11:1001<<110<000000..-.-011110<0/:110<011111<0000011/000/001:1111111:11/<:.--9-/.<<<11<10...9-.
@M03495:530:000000000-LYBTV:1:2114:5412:10768 2:N:0:ACAGGAAA+TAGACAAT
ATATTTTGCCGTTGATAAACCAGCTAATCCTGAAAAAAAAATCAAAGCTAAAAACTACAATGCTAAGACCACGATGTGACTGCTATCAAAGTTAGATATATATGTAAATTATTCATCTGTCAAATCCTAGAATTATATCATACCTGCTCCAGCAATCACGACCTGTAATGGTTTAGTGGGTTGTTCACTGTTTCTGAAAAATGAAGATAGTTGTCCAGCTTCCAAAAAGTTTATTGTGTTTTCTAGTGGAG
+
ABABBFFDFFCAFGGGGGGGGGHHHHHHHHHHHHHHHGGGGHFHHHHHHGGFHHGHHHHHHHHHGGHHHHHHGGHGHHHHGGHFHHGHHHHGHHHHHHHGHHHHHHHHGHHHGHHHGHHHHHHHHHFHHHHHHGHHHHFHHHHHHHGFHHGHGHHGGHGGGGGGHGGHHHHHHHHH1FGEGGCGFHFHHGHHHHGHHHHFGHGG00CCFHHBGHGBGHG0GFHCGGC?AFF0FFFBFF/BFGFBBBFF?0;
@M03495:530:000000000-LYBTV:1:2114:14291:10779 2:N:0:ACAGGAAA+TAGACAAT
ATATTTTGCGTTGATAAACCAGCTAATCCTGAAAAAAAAATCAAAGCTAAAAACTACAATGCTAAGACCACGATGTGACTGCTATCAAAGTTAGATATATATGTAAATTATTCATCTGTCAAATCCTAGAATTATATCATACCTGCTCCAGCAATCACGACCTGTAATGGTTTAGTGGGTTGTTCACTGTTTCTGAAAAATGAAGATAGTTGTCCAGCTTCCAAAAAGTTTATTGTGTTTTCTAGTGGAGG
+
BBBBBFFFFBBBGCGFGGGGGGHHHHHHHHGGHHFHGGGGHHHGHGHHHHHHHGGHGHHFGHHHHGGFHHGGGHGCGHHGHHHFGGHHHGGHHHHHFGHHHHHGHFHHHHBHHHHEHGHHHHHHHHHHFFHHHHHHHHFHHFFFFFFFBGHFHFHHHED?FDGHHDHHGGGBHCGDFFG.FDAFFFBDGHHHHHGHHHFFHHG0;0GHHHHHFGG0C:CFCCFH0:.9CFBFBFB00B9/99B0;FFFFAE
@M03495:530:000000000-LYBTV:1:2114:12806:10820 2:N:0:ACAGGAAA+TAGACAAT
ATATTTTGCCGTTGATAAACCACCCTCCCAAAGCTCACATGCTGACAGATCGGAAGAGCGTCGTGTAGGGAAAGAGTGTATTGTCTAGTGTAGATCTCGGTGGTGGGCGTGTCATTTAAAAAAAAAAAAAAAAATAAATGAGTATGGCGCGTACTGATTAAACTAGATAATAATCAGTTAAAAACATAACACTGTGTAAAGAGATGACATAGTTATAATGATGTAAATACTGCTATGAGCCATAGCATCGT
+
CCCCCFFFFFCCGGGGGGGGGGGGGHHGGHHHHHHHHHHHHHHHHHHHFHHHGGGGHHHGEGGEEGHHHGHHHHHHHHHHHHHBEGGHFBB4B444@41F?1E////////<B4B4B443FG?D/@@?--<-<-.00:00000;00/.-;-9--.;0;000000000000000000000;0:00..00000;0000000000//0090090000000000900000009000000:0000/;00;0000..
@M03495:530:000000000-LYBTV:1:2114:11700:10829 2:N:0:ACAGGAAA+TAGACAAT
ATATTTTGCCGTTGATAAACCACCCTCCCTGTGGTCGTTATCTTGCTCCTTCTGTCGTCAACGAATTTACTAATTCCAAAGCTCACATGCTGACAGATCGGAAGAGCGTCGTGTAGGGAAAGAGTGTATTGTCTAGTGTAGAGATCTGTGGGCGCGGTGTCATTGAAAAAAAAAAAAAAAATAAGGAAAAGAAAGCCACGAAGCAACAACAGTAGACACGTGTGATAGACAGAAGAGATAGACCTACGTCA
+
BCCCCFFFFFDBGGGGGGGGGGGGGHHGGHHHHHGHGGGHHHHHHHHHHHHHHHHHGGGHGHGGGHHHHHHHHHHHHHHHHHHHHHHHHHHHHHHHGHHHGGGGHHHGGGGGGHHHGGHHEGGHFGGHHHHDGFHHHF?3B322222D22@//////.-<111111>=F0---@--@?---.0;009////;./0/.//9-..:0/.9...9:00000/.../.00900;09/00;./00000000/.9;.
@M03495:530:000000000-LYBTV:1:2114:22655:10842 2:N:0:ACAGGAAA+TACACAAT
ATATTTTGCCGTTGATAACCAGGACTCAGGCTGGACCAAAGCTCACATGCTGACAGATCGGAAGAGCGTCGTGTAGGGAAAGAGTGTATTGTGTAGTGTAGATGTCGGGGGGGGCGGGGGCATTATTAAAAAAAAAAAATAAGAATGTCGAGTAAGTGGTGAAGCGAGAATCACAATAGGAACAGCTGAGCGGCTCCAGACTGGTTGTGAATATCTCTAGCTGTAGGTTCTGCGTAAATACCGTGTCATCT
+
CCCCCFFFFFCAGGGGGGGGGGGHHHHHHHHHHGHHHHHHGHHHHHHHHHHHHHHHHHHHGGGGHHHGGGGEFFHHHGHHHHFHHHGHHHHHHBEGB344B44444?>/E?--@--;-----;B///://BB-:--:@-9;////////9.-/.:///;/.////-.--./////////9//.//.://.;-:--..///.//.//.:;:/;///////:////////:////-.9..////..../////
@M03495:530:000000000-LYBTV:1:2114:20792:10859 2:N:0:ACAGGAAA+TAGACAAT
ATATTTTGCCGTTGATAAACCACCCTCCCTGTGGTCGTTATCTTGCTCCTTCTGTCGTCAACGAATTTACTAATTCCAAAGCTCACATGCTGACAGATCGGAAGAGCGTCGTGTAGGGAAAGAGTGTATTGTCTAGTGGAGATCTCGGTGGGGGCGGGGTGCTTAAAAAAAAAAAAAATAAAAATAATTACAGTTATAGAGTACAATATCAACACACATAATATTCAGCTAATACTGTATAGGAAGTTATG
+
BCCCDFFFFFDDGGGGGGGGGGGGGHHGGHHHHHGHGGGHHHHHHHHHHHHHHHHHGGGHGHGGGHHHHHHHHHHHHHHHHHHHHHHHHHHHHHHHGHHHGGGGHHHGGGGEEHHHHGHHHHGHGHGHHHH?FFHGHF02/22>22=/<?A/>?--<----.0<00<0<-@B==>@--.00000<000000000000<B000000<<0<000:0.<..000<0000000000:<0<00000<000.0000:
@M03495:530:000000000-LYBTV:1:2114:26375:10869 2:N:0:ACAGGAAA+TAGACAAT
ATATTTTGCCGTTGATAAACCAGGACTCAGGCTGGACCAAAGCTCACATGCTGACAGATCGGAAGAGCGTCGTGTAGGGAAAGAGTGTATTGTCTAGTGGAGATATCGGTGGGGGCGGGGCTATTAAAAAAAAAATTGAAGAGTCGAGCAGTGTCTTAGTGATAGTTATGAGCATGGAGCGATGCGCATCAATAAGCGCTGTAGACATAATAGATTGTCTACTACTCAACAATCGTATACATCACGTTGGC
+
CCCCCFFBFFCBEEFGGGGGGGHGHGHHHHHHGH?GHHHHHHHHHHHHHGHHHHHHHHGHHGGGGHGHFFGGEGHGGHGGHHHFGGGHGHHH@BEFFG31313344B//>////////----:0000<00;?--:./00900.00-.9.-//////;//99////9//////////.///--...-.-.-///////--.-.////////9/////://////////////.//.9./://9;/;A..../
@M03495:530:000000000-LYBTV:1:2114:20049:10895 2:N:0:ACAGGAAA+TAGACAAT
ATATTTTGCCGTTGATAAACCAGCTAATCCTGAAAAAAAAATCAAAGCTAAAAACTACAATGCTAAGACCACGATGTGACTGCTATCAAAGTTAGATATATATGTAAATTATTCATCTGTCAAATCCTAGAATTATATCATACCTGCTCCAGCAATCACGACCTGTAATGGTTTAGTGGGTTGTTCACTGTTTCTGAAAAATGAAGATAGTTGTCCAGCTTCCAAAAAGTTTATTGTGTTTTCTAGTGGAG
+
3A?AAFFFFFDAEEAGGGGFGCEGFHHHFAGFFGBBAEAEEFHGHHGHFGFHH3EFGCGGGHHHHFHHHHHHG?GG?GHFGHGHHEGFBF3BFGFFFHHFHFGGFHFHHHHHHHGHDHHHHFHHGHF4GHFFBFFDE?FDFGGHGFHHGHFFGHFF1FCCE</<0FG?FGF<DCGGFFHGGGG.FGDDDGHH0DBG00D0CCGF0CGGBG0CGGBGFCBFBG/<0<;.99;BBB0B9F99B/0;FGBC.FE
@M03495:530:000000000-LYBTV:1:2114:18307:10965 2:N:0:ACAGGAAA+TAGACAAT
ATATTTTGCCGTTGATAAACCAGCTAATCCTGAAAAAAAAATCAAAGCTAAAAACTACAATGCTAAGACCACGATGTGACTGCTATCAAAGTTAGATATATATGTAAATTATTCATCTGTCAAATCCTAGAATTATATCATACCTGCTCCAGCAATCACGACCTGTAATGGTTTAGTGGGTTGTTCACTGTTTCTGAAAAATGAAGATAGTTGTCCAGCTTCCAAAAAGTTTATTGTGTTTTATAGTGGAG
+
>AAABFFFFBD2E2GFBGGFGCHHHHHHHFHHHCFG2A2AEHFGFGHBGH55B313BGHGHFHHHFFFFGGFEEHG?FEFHE3FGHHHH33@EFGFFGFHHBBF?GHHHHDGBFGHGHHFBGFHHH34BGHFHHHHHHF2BFFFFG0BGBF10<FGHFBDDC@DHDFGGGBFFGGBGGCCC<@AFD1DGBDGGFBDGB0D..D00<CCCCGFHC0:0:/0:C/:0G.CDC9;BFBFF0CFE/00;C0;C0E
@M03495:530:000000000-LYBTV:1:2114:6949:10981 2:N:0:ACAGGAAA+TAGACAAT
ATATTTTGCCGTTGATAAACCACCCTCCCTGTGGTCGTTATCTTGCTCCTTCTGTCGTCAACGAATTTACTAATTCCAAAGCTCACATGCTGACAGATCGGAAGAGCGTCGTGTAGGGAAAGAGTGTATTGTCTAGTGGAGATATCGGGGGGGGGGGGGGCCTTAAAAAAAAAAAAAAAATCAAAACGCCAATGTTGAGGGGTGGCACAACATCCAAGAACAATACACAGCAAGTGTAGAATTCAGACTCG
+
CCABCFFFFFCBGGGGGGGGGGGGGHHGGHHHHHGHGGGGHGGHHHHHHHHHHHHHGGGHGHGGGHHHHHHHFHHHHHHGHHHGHHHHHHHHHHGHHHHHGGGGHHHGGGGGGHHHHGHHHHFHFGGHHHHFGDHGF302?<2222?</<--9;9:--;---.9///:/:;:-----9--.//;//.---.-9///////.-.--.////.9////9;.////9/////.9/////9///;//;/:////.
@M03495:530:000000000-LYBTV:1:2114:12651:11015 2:N:0:ACAGGAAA+TAGACAAT
ATATTTTGCCGTTGATAAACCAGCTAATCCTGAAAAAAAAATCAAAGCTAAAAACTACAATGCTAAGACCACGATGTGACTGCTATCAAAGTTAGATATATATGTAAATTATTCATCTGTCAAATCCTAGAATTATATCATACCTGCTCCAGCAATCACGACCTGTAATGGTTTAGTGGGTTGTTCACTGTTTCTGAAAAATGAAGATAGTTGTCCAGCTTCCAAAAAGTTTATTGTGTTTTCTAGTGGAG
+
BCBCCFFFFFBAGGGGGGGGGGHHHHHHHHHHHHHHHGGGGHHGHFHHHHHGHHGHHHHHHHHHHHHHHHHHGGHGHHHHHHHHHFHHHHHHHHHHHHHHHHHHHHHHHHHHHHHHHHHGHHHHGHHGHHGHHHHHHHHGHHHFHHGHHHHHBFFGHHHGGGGGHHHGHHHHGHGHGBGEGGGDHHHFHHHHGFFDFFHFFHHGEHHGHHCGHHHGFHBHBHFHCGHAE0CF0B00;FB/FFGGFBFFGFF
@M03495:530:000000000-LYBTV:1:2114:27511:11035 2:N:0:ACAGGAAA+TAGACAAT
ATATTTTGCCGTTGATAAACCAGCTAATCCTGAAAAAAAAATCAAAGCTAAAAACTACAATGCTAAGACCACGATGTGACTGCTATCAAAGTTAGATATATATGTAAATTATTCATCTGTCAAATCCTAGAATTATATCATACCTGCTCCAGCAATCACGACCTGTAATGGTTTAGTGGGTTGTTCACTGTTTCTGAAAAATGAAGATAGTTGTCCAGCTTCCAAAAAGTTTATTGTGTTTTCTAGTGGAG
+
BBBABFFFFFBBGGGGGGGGGGHHGHHCHHHGGHHHHGGGGHFHGFFGHGHHHHGGHHHHHHHGHFBGB2FGGGHGGHHHHHHHGHFHHHDBGHHHHHHHHGHFGHHHGHHHHHGHHHFHHHHGGFHEDGFHHBHHHHHGHHGFDGFGFGFHEGFHHHHGGCFDCDDHHHHGFHHBFGH.>F@DHGHHHHHHBGBFHF0D.AFD0CCHBFCGHGB:;G/0GCH0:0GED9C9;CFGFFBFGF0FBFGGGB.
@M03495:530:000000000-LYBTV:1:2114:20351:11037 2:N:0:ACAGGAAA+TAGACAAT
ATATTTTGCCGTTGATAAACCAGTCAGGAGTCCAAAGCTCACATGCTGACAGATCGGAAGAGCGTCGTGTAGGGAAAGAGTGTATTGTCTAGTGTAGATATCGGGGGGGGGCGGAGGATTAAAAAAAAAAAAAAAAAAGAAGAAAAAGAGAAAGAAGAGATAAGAATGAAATCAAGGTAATCAGAGTGGAGAGAGAAAAGATATCAATGCATGTTCGTTGCGAGGATGATGTTGGTTGTGAATGGTCGGAG
+
DEDDEFFFFFDCGGGGGGGGGGHHHHHHHGHHHHHHHHHHHHHHHHHHHHHHHHHHGGGGHHHGGGGGGGHHHG3GFHHHHHFHHHH44FGFHB4@3444B4FE/>/----------./<01110@A@@@-99<----.<</0///...//000/./<./<1101101:1::100000111<1<0011.0.0....00</.0<1111110:11<11..//<-----/<0:111<.9....1111011----
@M03495:530:000000000-LYBTV:1:2114:8039:11039 2:N:0:ACAGGAAA+TAGACAAT
ATATTTTGCCGTTGATAAACCAAAGCTCACATGCTGACAGATCGGAAGAGCGTCGTGTAGGGAAAGAGTGTATTGTCTAGTGTAGATCTGGGGGGTGGGGGGATCATTAATAAAAAAAAAAAAAGAAACAAGAACAAAAGCAGTCTAACATGAGTAACATCATCGACTACGCAACCAACATGCAAAATAAAAACGGAGATGAACTATTTCAATCCTCATGGGCACATGGCGAACAAGTAGTGGACGACACA
+
ABCBCFFFFFBAGGGGGGGGGGHHGGHHHHHHHHGHHHHHHHHHGGGGHHHGGGGEFHHHGGGHHFFG@BFGHGDDF5DFGBD534444@@2//A------;-...///://9/;/=--9----...///..././;.;/./////:/;9/////9/9///:////-;-:.-.;-..9..;999//.9/////.-9..-//://///://////.//////...;.//..-----../;/9/.//99---.
@M03495:530:000000000-LYBTV:1:2114:27882:11057 2:N:0:ACAGGAAA+TAGACAAT
ATATTTTGCCGTTGATAAACCAGCTAATCCTGAAAAAAAAATCAAAGCTAAAAACTACAATGCTAAGACCACGATGTGACTGCTATCAAAGTTAGATATATATGTAAATTATTCATCTGTCAAATCCTAGAATTATATCATACCTGCTCCAGCAATCACGACCTGTAATGGTTTAGTGGGTTGTTCACTGTTTCTGAAAAATGAAGATAGTTGTCCAGCTTCCAAAAAGTTTATTGTGTTTTCTAGTGGAG
+
AAABBFFFFFBBGGFGGGGGGGGHHGHHHBGFGGDGHGGFGHFHHHHFHEEFHHAGHHHHFHGHHGFHHFGHGGEFGHHFHBFDHFFFGHHGGFHHHGHHHHHHHHHGGGHHFFHHFFHHHHHHGH3GHFHFHHHHHGHGHHHEFGHHHBGHFHHHEFHGDCCGHFHHHGHHHHHHGHHEEGGGHHFGHHGHHHGHHGHHGFF0DGCCGHGGFHHC:CCBCCFBCGHEDFGGEFBBFGCBFFBFBFCFF0;
@M03495:530:000000000-LYBTV:1:2114:5336:11072 2:N:0:ACAGGAAA+TAGACAAT
ATATTTTGCCGTTGATAAACCAGAACCATCCAAAGCTCACATGCTGACAGATCGGAAGAGCGTCGTGTAGGGAAAGAGTGTATTGGCTAGTGTAGAATGCGGTGGGGGGGGGCAGTGGAAAAAAAAAAAAAAATTATGACGTGACATCACGGACGTATCTTGTTATTATAATACACAGATAGATCAGTGAAGTGTGTATGTATGTGTAAACACGGTACGTGGCGGAGACCGTGAGTGTATGGGCAACAGCG
+
AAAAAFBF4FBAFCGGGGGGGGHHGGHHFCGHGHHCHHHHHF33BGHFHH3DFGGFGGFH2EAFEAE1BFGEFEEHBG5FFGEBF33FGG@344BB4433?/?>///>------.9/////;.;@F;-99>--A//////.....9////..---../9///;/;///9/////9/:;/9/;////////////9/9////9//;///////;.-....9..9-----9.-....9/9///9...9....-
@M03495:530:000000000-LYBTV:1:2114:9431:11076 2:N:0:ACAGGAAA+TAGACAAT
ATATTTTGCCGTTGATAAACCAGGACTCAGGCTGGACCAAAGCTCACATGCTGACAGATCGGAAGAGCGTCGTGTAGGGAAAGAGTGTATTGTCTAGTGGAGATATCGGTGGTGGGGGGATCATTAAAAAAAAAAAAAAACAGACAAAAAGGCACGACGATAGCTAGCACTGCACATGGACAAGTGACAGAACATACAAGCCACAGGAACACTGTGCTAATAGATAGAGTAGCACAGCACACCGAGTCATC
+
BCCCCFFFFFCCGGGGGGGGGGHGHHHHHHHHHHGHHHHHHHHHHHHHHHHHHHHHHHHGHGGGGHHHGEEGEGHHHHGGHHHFHGGEGHHHDGGHFH@131334B4?>/?///////--...9;00;9B?A@DFAA-;-.;/9.///99.......---.:.///////////:///////../////////://////:.//...././:9////:///////;9//////////;/;/..:--.////
@M03495:530:000000000-LYBTV:1:2114:9529:11133 2:N:0:ACAGGAAA+TAGACAAT
ATATTTTGCCGTTGATAAACCAGCTAATCCTGAAAAAAAAATCAAAGCTAAAAACTACAATGCTAAGACCACGATGTGACTGCTATCAAAGTTAGATATATATGTAAATTATTCATCTGTCAAATCCTAGAATTATATCATACCTGCTCCAGCAATCACGACCTGTAATGGTTTAGTGGGTTGTTCACTGTTTCTGAAAAATGAAGATAGTTGTCCAGCTTCCAAAAAGTTTATTGTGTTTTCTAGTGGAG
+
BBBBBFFBFFBAEGGGGGFGGGGGHHHGGFHHBFHGHEGFGHFHFGHEHHHHFGGFFHGHHHHHHHHHHHFHGGGFFFGFHHHHHGHHHHGHGHHHHHHHHHHHHHHHHFFGHHHHHHGEGHHHFHHHHHHHHHFHHHHHHHHHHHHFHHHHBGFBCGFGGCGGFGGHHHHGGHHB>GGHEGG?CFHHGH0DDFFHHHHGHGFHGGCGH:GBGH0GHGFHFHHFBCAE?FGGEFGGEF/9BBFGBB;FGGG
@M03495:530:000000000-LYBTV:1:2114:19185:11151 2:N:0:ACAGGAAA+TAGACAAT
ATATTTTGCCGTTGATAAACCAGCTAATCCTGAAAAAAAAATCAAAGCTAAAAACTACAATGCTAAGACCACGATGTGACTGCTATCAAAGTTAGATATATATGTAAATTATTCATCTGTCAAATCCTAGAATTATATCATACCTGCTCCAGCAATCACGACCTGTAATGGTTTAGTGGGTTGTTCACTGTTTCTGAAAAATGAAGATAGTTGTCCAGCTTCCAAAAAGTTTATTGTGTTTTCTAGTGGAG
+
ABBCCFFFFFBAGGGGGGGGGGHHHHHHHHHHHHHHHGGGGHHHHHGHHHHHHHGHHGHHHHHFHHHHHHHHGGHEBFGHHHHGHHHHHHHHHHHHHGHHHHHHHHHHHHHHHHHHHGHHHHHHHHHGHHGGHHHHHHHHHHHGHHGGFFHHHHFHHHHGGGGGHHHHHHHHHHHG=GFEFGGGHGHHHHHHHHHGGFGFFHHHFHGHHHHFBGHHGHHHHHGHGF.EDBFGGGGGFF:CFFFFFFF0.;A
@M03495:530:000000000-LYBTV:1:2114:18008:11168 2:N:0:ACAGGAAA+TAGACAAT
ATATTTTGCCGTTGATAAACCAGGCGGACCAAAGCTCACATGCTGACAGATCGGAAGAGCGTCGTGTAGGGAAAGAGTGTATTGTCTAGTGTAGATATCGGGGGGCGCCGGGTCATTAAAAAAAAAAAAAAAATAAAACAGAAAATATATCATCAACGAATAAGAGCGAAACAAATCAAGAGTACCTACTGCGAGTACGAGTAGGAAGACTACACTGATTATAGACTCGCAGACATTATCGCGAGATTACA
+
CCCDEFFFFFCBGGGGGGGGGGHGHGGGGGHHHHHHHHHHHHHHHHHHHHHHHGGGGGHHGGGGGGHHHHGHHHHHHHHHHHHHFGHHHH34?3444???>/@C--<---9<9<.<B1B::0<BF>B-<-<--.01110./<<</1<111<111:0/<<.9.<:<0/<----/.:1:0000:111111/:0:.---.:...<<:00<.A/10/0/1001<1111101<.--.-./11111..----.110<
@M03495:530:000000000-LYBTV:1:2114:22350:11206 2:N:0:ACAGGAAA+TAGACAAT
ATATTTTGCCGTTGATAAACCAGGCGGACCAAAGCTCACATGCTGACAGATCGGAAGAGCGTCGTGTAGGGAAAGAGTGTATTGTCTAGTGGAGATATCGGTGGGCGCCCGGGACTTAAAAAAAAAAAAAAAAATAAAAACTCGAGTGTGATGGTATTACGTAATAGAGATACTACGACATCTTTGTCTACATTTCCGACAAGTAGTATTCGATAGTGTTCGCGTATGATACGCAACAGAGTACGTATGAT
+
CCBCDFFFFFDCGGGGGGGGGGHGHGGGGGHHHHGHHHGHHHHHHHHHHHHHHGGGGHHHGFGGGGGHFFGHHHHHHHHHHHHFGGEFDG303/B34B4?//?////////////@21?111/>->@@@---:-.0C000.00.;.0.:000;00:0000.:0..0:0000000009..-.;:0000000:000000..--9.000;0000/00..00000.----;/000:.9.--.///00:./:0;00
@M03495:530:000000000-LYBTV:1:2114:4463:11244 2:N:0:ACAGGAAA+TAGACAAT
ATATTTTGCCGTTGATAAACCAGCTAATCCTGAAAAAAAAATCAAAGCTAAAAACTACAATGCTAAGACAACGATGTGACTGATATCAAAGTTAGATATATATGTAAATTATTCATCTGTCAAATCCTAGAATTATATCATACCTGCTCCAGCAATCACGACCTGTAATGGTTTAGTGGGTTGTTCACTGTTTCTGAAAAATGCAGTTAGTTGTCCAGCTTCCAAAAAGTTTATTGTGTTTTATAGTGGAG
+
AA1AA@DFFFD>EEEFGGGF1FFC1B1BA3FHD111B0AEEGFGHHFBGGH1GG/GH11AFG1@GD@GH0F?/>?/0@B2211@2@1FFHFFG22B222B@2FD2GGDGBHHFFHHFEF>>22B2<FD>FDEG112B>F2>F101B011<BB0<0<111?C/<CGDH1<1<?10111=<FEGGCFHHFGEDF0DGHF0<=.<D0=<0000;CGFFCC//0:;/00;.:A00C0;00;0/;/;0;0BFB.B.
@M03495:530:000000000-LYBTV:1:2114:26243:11244 2:N:0:ACAGGAAA+TAGACAAT
ATATTTTGCCGTTGATAAACCAGCTAATCCTGAAAAAAAAATCAAAGCTAAAAACTACAATGCTAAGACCACGATGTGACTGCTATCAAAGTTAGATATATATGTAAATTATTCATCTGTCAAATCCTAGAATTATATCATACCTGCTCCAGCAATCACGACCTCCTGGCAAACAACCTGCAGAAAAGCCAATCAAATATATTTTCACAAGAGATGGAATGTGAGGCAATAATAGAGTACAAAGGTTGAAC
+
ABBAAFFFFFDAEEGGGGGGFFFCFGHHHHHFFG3GGGCGGHHHGFHHHGHGHFEFGGGFBGHGGEHHHBGHGGFGCGEDGHHFHHGHHFHHHGFBFHFHEFGHGGHFHHHHHHEHHHHFHHHHFFGFHHFBGGHHGFHHHHFHHGFEGGEHBGFGG22?D/C?G/GC0GHFHHGHGFHFFGHHCHBGHHHHGGHHF0DFBDBG<0;C;GC::BCC/CB::C:00C?EC/C0CF0FF090;BF//0C//90
@M03495:530:000000000-LYBTV:1:2114:8246:11264 2:N:0:ACAGGAAA+TAGACAAT
ATATTTTGCCGTTGATAAACCAGCTAATCCTGAAAAAAAAATCAAAGCTAAAAACTACAATGCTAAGACCACGATGTGACTGCTATCAAAGTTAGATATATATGTAAATTATTCATCTGTCAAATCCTAGAATTATATCATACCTGCTCCAGCAATCACGACCTGTAATGGTTTAGTGGGTTGTTCACTGTTTCTGAAAAATGAAGATAGTTGTCCAGCTTCCAAAAAGTTTATTGTGTTTTCTAGTGGAG
+
AABBCFFFFFCBGGGGGGGGGGHHHGHHHHHHHHHGHGGGGHHHHHGHHGHHHHGHHHHHHHHHHHHHHHHHGGHGHHHHHHHHHHHHHHHHHHHHHHHHHHHHHHHHHHHHHHHHHHHHHHHHHHHHHHHHHHHHHHHHHHHHFHFHHHHHHHHHHHHGGGGGHHHGHHHHHHHHHHHGGGGGHHGHHHHHHHHHHHHHHHGHHHFHH0GHGHHHGHHGGHHHHHHGGGGGGGGGGGGGGGGGGEFFFFG
@M03495:530:000000000-LYBTV:1:2114:16189:11285 2:N:0:ACAGGAAA+TAGACAAT
ATATTTTGCCGTTGATAAACCAGCTAATTCCAAAGCTCACATGCTGACAGATCGGAAGAGCGTCGTGTAGGGAAAGAGTGTATTGTCTAGTGTAGATCTAGGGGGTGGCCGTATCAATAAAAAAAAAAAACAAAAGACAAGAAATAGACTCAAGTACGTGTACCACATAGATGCCCTTACACTACAAGAGGACGCCAGCTACAACGACACCGCTTGACTCTATGAAAAGTGTCCTATGTGATCATACTATA
+
BBBCCFFFFFCAGGGGGGGGGGGHHGHHFHHHHHHHHHGHHHGCFHHGHHHFGHGDGGGFBEAEEEGFCGHGFHHGHFGHFHB4G@EEGHHH44B444B@G31?@///00///00333B233BBBCC?--...0</./</.///0<0000:0/0000.://:0<:0C00000;00/999/;:9///09/...:---.-;/////:-.---.---;..:///////://///;///;//://///9//9/9/
@M03495:530:000000000-LYBTV:1:2114:9578:11304 2:N:0:ACAGGAAA+TAGACAAT
ATATTTTGCCGTTGATAAACCAGCTAATCCTGAAAAAAAAATCAAAGCTAAAAACTACAATGCTAAGACCACGATGTGACTGCTATCAAAGTTAGATATATATGTAAATTATTCATCTGTCAAATCCTAGAATTATATCATACCTGCTCCAGCAATCACACCTGTAATGGTTTAGTGGGTTGTTCACTGTTTCTGAAAAATGAAGATAGTTGGCCAGCTTCCAAAAAGTTTATTGTGTTTTCTAGTGGAGG
+
ABBBBFFFFFBAGGGGGGGGGGHCHHHHHHHHHHFHHGGGGHHHHGHGHHHHHHGFHHHHEHHHGHHGHHHHGGHGHGHHHGFHFHHHHHHHFHHHHHHHHHHHHHHHHHHHHHHHHHHHHHHGHHHHHHHHHHHGHHHHHHHHGGHHHGFHHHHHHHHFFGHGFHGFGH1GGGFG1GHAFD<<>=DGFHGGFHFBGHHHHB0BGFF000=D//;CEAHHHFHGHHADCGGFGGF909;CFFGF00;?09C
@M03495:530:000000000-LYBTV:1:2114:7779:11314 2:N:0:ACAGGAAA+TAGACAAT
ATATTTTGCGGTTGATAAACCAGCTAATCCTGAAAAAAAAATCAAAGCTAAAAACTACAATGCTACGACCACGATGTGACTGCTATCAAAGTTAGATATATATGTAAATTATTCATCTGTCAAATCCTAGAATTATATCATACCTGCTCCAGCAATCACGACCTGTAATGGTTTAGTGGGTTGTTCACTGTTTCTGAAAAATGAAGATAGTTGTGCAGCTTCCAAAAGGTTTATTGTGTTTTCTAGTGGCG
+
BBBAA5D543>>EGFFBGGGGGCAEGGHBHHBAGBGGGAAAFGFGEF2EGHHFFCCFFFGFBGHH5BEEEFFE/?FH44FHF3FE4GGHBDEHHB3F?EGFE??4FF4E4GEHBFHHFFGGEBGHF1BF1BB2GGFGHFB2??@>1F11@C10@GBG11?E/<AG<11FDGD1FHHGDA.<E-.C0<D<0DF0<CG0000CGFB00:CG00<GC.09;/;FFBB9F./;00;/00CFBF/;:B0C0;FA.9
@M03495:530:000000000-LYBTV:1:2114:9777:11326 2:N:0:ACAGGAAA+TAGACAAT
ATATTTTGCCGTTGATAAACCAGCTAATTCCAAAGCTCACATGCTGACAGATCGGAAGAGCGTCGTGTAGGGAAAGAGTGTATTGTCTAGTGTAGATCTCGGTGGGGGCGGGATCATTAGAAAAAAAAAAAAAAAAAATGATATAACATAGAAAGATTATATAGACAATAATCGTACAGAGAGGTGTTGCTCGTGGGAATTATAGACATGCAGTGAAGTTGTGCCACACATAAAGGATACTGGTATTGTGT
+
CCCCCFFFFFCCGGGGGGGGGGHHHHHHHHHHHHHHHGHHHHHHHHHHHHHHHHGGGGHHHGGGGEGGHFGGHHHGHHGHHHHHGBGBGGHG44344B44?F>11//////>//.<=11111<<>CC<@C--:@?---.//9///////9////////9/9//////////;/.9..9/;//.././..///.-:.9./9////9//////;////////9/;////.../////9/;//////;B//://
@M03495:530:000000000-LYBTV:1:2114:16487:11344 2:N:0:ACAGGAAA+TAGACAAT
ATATTTTGCCGTTGATAAACCACCCTCCCTGTGGTCGTTATCTTGCTCCTTCTGTCGTCAACGAATTTACTAATTCCAAAGCTCACATGCTGACAGATCGGAAGAGCGTCGTGTAGGGAAAGAGTGTATTGTCTAGTGGAGAGCTCGGTGGGGGCCGGGTGGTTTAAAAAAAAAAAAAGAAAATGAGCAATAGTACACAATGTACGAATGAAGGGAACAGAAATGCAGTGGGTCAATATGTGTATATGTGG
+
ABCCCFFFFFCCGGGGGGGGGGGGGHHGGHHHHHFGEGGHHHHHHHHHHHHHHHHGGGGHGHGGGHHHHHHHHHHHHHHHHHHHHHHHHHHHHHHHHHHHGGGGHHHGGGGGGHHHHGHHHHHGGGGHHHHBHHHHHG0B/=//22<</??</<-----.--:;.0;C0C@------:...//09;0;0/000000000900B00....00000....//;00000:000/../.0:00000000000009
@M03495:530:000000000-LYBTV:1:2114:11027:11347 2:N:0:ACAGGAAA+TAGACAAT
ATATTTTGCCGTTGATAAACCAGGACTCAGGCTGGACCAAAGCTCACATGCTGACAGATCGGAAGAGCGTCGTGTAGGGAAAGAGTGTATTGTCTAGTGCAGAGCTCGGTGGGGCGCGGGTGGTGAAAAAAAAAAAAAAATAAGAAGAAGAAGGGTACAAGGCTACAGAGTAACACGTACGAACGGTTCAGGGTGAGGGAGACACGTACATACAAGCTCTAGTGGCCTACAAAGCCAGATTCTCCGGCTAG
+
CCCCCFFFFFCCGGGGGGGGGGHGHHHHHHGHHHGHHHHHGHGHHHHHHHHHHHHHHHHHHGGGGGHGGEFFGGHHHHGEHHGGFGHGGHHGEGBGHG344331333/>?/?/</</////--..11>1<@@--=----A;000;0/09/://.;F/0000..00/0:0/00;900../.-..--.;..09099.:...::..//.;9..9000:0:0000000.;.0//:00//.;9.000090.---:;
@M03495:530:000000000-LYBTV:1:2114:4602:11356 2:N:0:ACAGGAAA+TAGACAAT
ATATTTTGCCGTTGATAAACCAGCTAATTCCAAAGCTCACATGCTGACAGATCGGAAGAGCGTCGTGTAGGGAAAGAGTGTATTGTCTAGTGTAGAGCCAGGGGGGGTGCGGGGGACTTAATAAAAAAAAATAACAAAATGCGCCGACCCACTGAAGAGCGATAATAGTGTTACACGACAAGATGGGAGAAGACTCACTAATGGTAAGAGATATGAGACGGGTGACGGTTATCAGTCAGAGATATCACGTG
+
ABBBAFFFFFBBGGGGGGGGGGHGHHHHHHHHFHHHGHHHHHHGHHHHHHHHHHGGGGHFFGFGEAFFFFGG?F?FFGGHHGHEF44BFGH@4@343413B11>/----.9----;-./////;///----./////..///..;--9--.../;://..--.9.//9//:///;/.--9-..///.9...//99///;////////://./////;//..---./.-...//9/////;/./////;...
@M03495:530:000000000-LYBTV:1:2114:10953:11357 2:N:0:ACAGGAAA+TAGACAAT
ATATTTTGCCGTTGATAAACCAGGGACTCAGGCTGGACCAAAGCTCACATGCTGACAGATCGGAAGAGCGTCGTGTAGGGAAAGAGTGTATTGTCTAGTGTAGATATCGGTGGTGGGCGGAGCAGTAAAAAAAAAAAAAAAAAAAAAGAAAAAGAGAGACGAGTCTGATGAGAACCTAGAAGATGTTAGAGACAAATAGAATTAACAACGAGAACAATAGTGTCAGTGGAAGGCACGGATGCGCTGGAATG
+
DDDDDFFFFFCCGGGGGGGGGGHGGGGHHHHHHHHGHGHHHHHHHHHHHHHHHHGHHHHHHHGGGGHHHGGGGEEGHHHGHHGHHHHHHHHHHFFFGHHE443444B4/>>?/?/<<?///</?2D21=DGCC?GGC?D---9---:.:.//..:/9../.;-./00009900009/00:B00000090;00////009000000000.9....0//0:90;000;00/00/.;.9.--.-/-.---.000
@M03495:530:000000000-LYBTV:1:2114:22423:11365 2:N:0:ACAGGAAA+TAGACAAT
ATATTTTGCCGTTGATAAACCAGCTAATCCTGAAAAAAAAATCAAAGCTAAAAACTACAATGCTAAGACCACGATGTGACTGCTATCAAAGTTAGATATATATGTAAATTATTCATCTGTCAAATCCTAGAATTATATCATACCTGCTCCAGCAATCACGACCTGTAATGGTTTAGTGGGTTGTTCACTGTTTCTGAAAAATGAAGATAGTTGTCCAGCTTCCAAAAAGTTTATTGTGTTTTCTAGTGGAG
+
BBBBBFFFFFBBGFGGGGGGGGHHHHHHHHHHHGHHHGGGEHCHFFFHHHHHHHEFFFHHFGFHHHGHHHHHGGHG1GFD@BFHHBGHHHEFGEBFGHHHGHHGHHHFFBGHFFHFHHHHGHHGHHFHHGHHHHHGHHGHHHGBFHA2F2CBBGHHEGCD?CGDGHFFHHHG1FGFHHHHDFCDGGHHHH=D=GFF00DGGFDGGBB0CB00CC0CCG/0:GECCBG?DFFFFBC0;BBFB/9;CFBB?0E
@M03495:530:000000000-LYBTV:1:2114:16188:11388 2:N:0:ACAGGAAA+TAGACAAT
ATATTTTGCCGTTGATAAACCAGCTAATTCCAAAGCTCACATGCTGACAGATCGGAAGAGCGTCGTGTAGGGAAAGAGTGTATTGTCTAGTGGAGATCTCGGGGGTGGGCGGATTATTAAATAAAAAAAAAAAAAAAGAAAAGAGAGAACAACACAAATACAACAGGAAGAAACAGGACAAGGTGCACAACTTCTTAAACATGTAGCACAGATAGCGCAGGCCTACGGAGATGTAGTTCAGGAAGACAACA
+
CCCCDFFFFFBBGGGGGGGGGGHHHHHHHHHHHHHHHHHHHHHHHHHHHHHHHHGGGGHHHGGGGEFFGHFGGHHHHHGGHHHGH4FFGDHD1313B@4411///</>/?/////1?1=1<1111F>C--<?---<-.<.///./<..00//.<..9:110000./..:../://:.../...0000:1/.:1111111:1001111<0//0::1<-----..0//.<..-/01111111<<0<..///..
@M03495:530:000000000-LYBTV:1:2114:7417:11388 2:N:0:ACAGGAAA+TAGACAAT
ATATTTTGCCGTTGATAAACCAGTCTCCAAAGCTCACATGCTGACAGATCGGAAGAGCGTCGTGTAGGGAAAGAGTGTATTGTCTAGTGTAGAACTCGGGGGGGGGCGGGGTATTAAAAAAAAAAAAAAAAAAAAAATTAACGCACCATATAGCGAAATACACCATTTCCATTACAGTCACGACATAGAGCCCCGGAACTTGCCAACACACATGACACTGCAGGTACGCAGATATGACAGACAGACAATCG
+
CCCCCFFFFFCAGGGGGGGGGGHHHHHHHHHHHHHHHHHGHHHHHHHHHHHGGGGHHHGGGGGGHHHHGGHHHCHHHHHHHH5FGHHHG@43443@@1>/>@-----9---:::////99BB-;9BCC--:--:-9@.////.--:-.//////----.//:/;.///////////////;..9-.//;//...9----/;/////;.....////:://///.;:B...--/////9///.;./...//.
@M03495:530:000000000-LYBTV:1:2114:12449:11399 2:N:0:ACAGGAAA+TAGACAAT
ATATTTTGCCGTTGATAAACCACCCTCCCTGTGGTCGTTATCTTGCTCCTTCTGTCGTCAACGAATTTACTAATTCCAAAGCTCACATGCTGACAGATCGGAAGAGCGTCGTGTAGGGAAAGAGTGTATTGTCTAGTGTAGAAATAGGTGGGCGGGGGGGGATGATAAAAAAAAAAAAAACAGAGAAACACAGATAGTAACATAGTTCGTGCAGGTATATATCTGAATGATGTAAGTCTCAGGAGCTTATC
+
CCCCCFFFFFCCGGGGGGGGGGGGGHHGGHHHHHGHGGGHHHHHHHHHHHHHHHHHGGGHFHGGGHHHHHHHGHHHHHHHHGHHFHHHGHHHHHHHHHHHGGGGHHHGGGGCFGHGHGHHEHHHGGHHFHG?FHHHG333332222>@2@////--------..:000;B0>---9--;-.9////00//...9:90000009090909;.;.0..0000:0000000:0000000000900/0.9:9009
@M03495:530:000000000-LYBTV:1:2114:14043:11453 2:N:0:ACAGGAAA+TAGACAAT
ATATTTTGCCGTTGATAAACCAAAGCTCACATGCTGACAGATCGGAAGAGCGTCGTGTAGGGAAAGAGTGTATTGTCTAGTGTAGATATCGGGGGTCGGGGGGTGATTAAAAAAAAAAAAAAAAAAAACATACACGAGAACAAGAAACGAAGGACAAAAATTCAAAACGAAACAGGATAAGTCAGCTCGACTGATAATTTAATCATCTACAGTGACGTTGTCATGGGGACTAGAGACACAGTCAAAGTAAT
+
BBBCCFFFFFDCGGGGGGGGGGHHHHHHHHHHHGHHHHHHHHHHGGGGHHHGGGGEGHHHHGHHHHHHFHHHHHHGHHHHHG5534444B1>//E//<////---;0;0;0:B@@FF;F-@999:9:-.90;000.--..0///////;;....././.;.000;:0.-...-:/..000:00::0:0.-:.:0000000000000;0:0000:0:....900000...-./0:00////.;000000000
@M03495:530:000000000-LYBTV:1:2114:9969:11455 2:N:0:ACAGGAAA+TAGACAAT
ATATTTTGCCGTTGATAAACCAAAGCTCACATGCTGACAGATCGGAAGAGCGTCGTGTAGGGAAAGAGTGTATTGTCTAGTGTAGATCTCTGTGGTGGGCGGGTCCTTAAAAAAAAAAAAAAAAAAAAAATGGTATAGGGGTAGGATAGTAAGAAAACAATCACAAAAGAACAAACTAAATTATGCACGTGACGTGAAGCATAAGATTAGTTAAATGCCGCTAAGATTGTGGAACATAGTGCACGCGTAAG
+
ABBBBFFFFFBBGGGGGGGGGGHHFHHHHHHHHHHHHHHHHHHHGGGGHHHGGGGGGHHHHGHHHHHHGHHGHHHGHHHHHB@53B44B44B44B211/1//<///B33332?C@<C??<<---------:00000;00..9...////:9/////.;.9//////../.../:../://9///:///..9.9.....;://////////////9////-:;9.///////.///./////;//.-9--9.
@M03495:530:000000000-LYBTV:1:2114:18679:11470 2:N:0:ACAGGAAA+TAGACAAT
ATATTTTGCCGTTGATAAACCAGGGCGGCACCAAAGCTCACATGCTGACAGATCGGAAGAGCGTCGTGTAGGGAAAGAGTGTATTGTCTAGTGTAGATATCGGGGGTCGGCGTGTCATTTAAAAAAAAAAAAACAAATAGATAAAAACTAGATAGCTGTATATAACAGCAATGAAAGTATATCGACAGAGAGCGATATATGTCGAGTAGTCAACAGCGCATATACACACACACAGTATGAGTGTATATGAA
+
BCCCCFFFFFECGGGGGGGGGGHGGGGGGGGGHHHHHHHHHHHHHHHHHHHGGHHGGGGHHHGGGGEFGGHHGHHGHGHHHHHHHHBFGHHHF4?3?444B?E//B//>//>--.01111111DGCCD<A?C?.9.<11011:1110.0100:111:011:1111<00.//:011111<1111..-.-/</..--..-111119.-<<1111100/.--<..1:1100.......<1111110<:111<11
@M03495:530:000000000-LYBTV:1:2114:27029:11476 2:N:0:ACAGGAAA+TAGACAAT
ATATTTTGCCGTTGATAAACCAGAACCATCCAAAGCTCACATGCTGACAGATCGGAAGAGCGTCGTGTAGGGAAAGAGTGTATTGTCTAGTGATGATATCGGGGGTGGGCGGGGGACTATAAAAAAAAAAATACAATTAAACACGTGTGAAAGTTCAGCTAATAGTATGAATAGTATGTAGATTAGCGTGCTGATGTCAAGCTCGATTCACCGTGCTGTCGAACCTGTATAGTCGACGCCACACGTCACAC
+
BBBBBFFFBFBACFEGGGGGGGHFFHDFFFGHHG3GDBGBGGHHHFHHHGHHHGGGGGGFHGEDEAEHHBHGHHHHHFDFBEFGFBDFFE434B44444@1/>>//<>////-----;/00;9009-;BCA./:///99/9//....;.//9////////;////;//;///99////////9;///-9...////////////.-//;/;9.9...///....9.;99B////.;----....-;..9//
@M03495:530:000000000-LYBTV:1:2114:9185:11486 2:N:0:ACAGGAAA+TAGACAAT
ATATTTTGCCGTTGATAAACCAGGACTCAGGCTGGACCAAAGCTCACATGCTGACAGATCGGAAGAGCGTCGTGTAGGGAAAGAGTGTATTGTCTAGTGTAGAAATCGGGGGGGGGCGGGTGATTAAAAAAAAAAAAAAAAAAAATAAGAAATAGAGAGCTAGGTATGATGAAAGATTAATGTAAGGTGATGAATAAGTCATGTGAGATAGATATATATCAGAGCGATGTAGCACAATAAGAAATGTATAT
+
CCCCCFFFFFCCGGGGGGGGGGHGHHHHHHHHHHGHHHHHHHHHHHHHHHHHHHHHHGHHHGGGGHHHGEGGGGHHHHGHHHHHHHHHHHHHBGHHHHFB4@444@3/E/E/----------.<111110@-<@@@=CC--9--9.0:111/110111<.0<0.<1:01111111:0111111111010:<1111111111111111111:111<111:11100/9-...11110//010111/<1<1111
@M03495:530:000000000-LYBTV:1:2114:22386:11502 2:N:0:ACAGGAAA+TAGACAAT
ATATTTTGCCGTTGATAAACCAGCTAATCCTGAAAAAAAAATCAAAGCTAAAAACTACAATGCTAAGACCACGATGTGACTGCTATCAAAGTTAGATATATATGTAAATTATTCATCTGTCAAATCCTAGAATTATATCATACCTGCTCCAGCAATCACGACCTGTAATGGTTTAGTGGGTTGTTCACTGTTTCTGAAAAATGAAGATAGTTGTCCAGCTTCCAAAAAGTTTATTGTGTTTTCTAGTGGAG
+
ABBBCFFFFFCBGGGGGGGGGGGHHGHHHHHHHHHHHGGGGHHHHHFHHHHHHBFHHHHHEHHHHHFHHHGHGGHGHHHHHHGHHHHHHHHHHHHHHHFHHHHHHHHHHHHHHHHHGHHHHHHHHHHHHHHHHGHHHHHHHHHCHHHFHGHHFHHHGHHGGGCEFGHHHHGFHFHHGHHHGGGGHFHFHHHHHHHHHGHHCHHHHHBGGFHFHHG0CHECHHHHGHFE.FBBBFGGGGGGGFBFFFBFAF?
@M03495:530:000000000-LYBTV:1:2114:17918:11507 2:N:0:ACAGGAAA+TAGACAAT
ATATTTTGCCGTTGATAAACCAGTCAGGAGTCCAAAGCTCACATGCTGACAGATCGGAAGAGCGTCGTGTAGGGAAAGAGTGTATTGTCTAGTGTAGATCTCGGGGGGGGCCGTGTCATTAAAAAAAAAAAAAAAAAAAACACAGAACAACGTCACAGCTTACAAGAATCCCAACGTAGCATACGACAACTGAGATACTAATGTCGTGAGTACTGAGTCATGTCACACACAGTGGCGAAAGAGTGAGCCAG
+
CCCCCFFFFFCBGGGGGGGGGGHHHHHHHGHHHHHHHHHHHHHHHHHHGHHHHHHHGGGGGHHGGGGGGGHHHGHHHHGHHHGHHHHFGHHHHG4@3B44@4B?///--9--9--;/0:B000;0-9DDA=>B-::--:-...:.00:/;.-:...0:.0000000:/00;00/.....;00::...--:0/00000000;0000:../.:00000000;000000;0....;0/.9---.:/:0;00/:.
@M03495:530:000000000-LYBTV:1:2114:22699:11507 2:N:0:ACAGGAAA+TAGACAAT
ATATTTTGCCGTTGATAAACCAGGGACTCAGGCTGGACCAAAGCTCACATGCTGACAGATCGGAAGAGCGTCGTGTAGGGAAAGAGTGTATTGTCTAGTGTAGATCTCGGGGGGCGGCGTGGTATTTAAAAAAAAAAAAAAAAATGAAATAACTCGTTGAGAACGGGTGGCACTCGTGACTGCAAGTAAGCGATGCAAGATACGGCATGTGCAATATGGCTAAGTGTACACGATCTGAGCCTCGCGTCTGG
+
BCCCDFFFFFCBGGGGGGGGGGHGGGGHHHHHHHHGHHHHHHHGHHHHHHHHHHHHHHHHHHGGGGHHHGGGFEFHHHHGHHHHHHGGHHHHHBGFGHHG4@B4444?0?/>/?--------.<<<00000<-<-C--D<----.0000000000.../.0.00...---./0//.../900/000<0000-....000/:0<..9--.0000000000.:0000<00000<<..<00<0/:/.----..<
@M03495:530:000000000-LYBTV:1:2114:27913:11560 2:N:0:ACAGGAAA+TAGACAAT
ATATTTTGCCGTTGATAAACCACCCTCCCTGTGGTCGTTATCTTGCTCCTTCTGTCGTCAACGAATTTACTAATTCCAAAGCTCACATGCTGACAGATCGGAAGAGCGTCGTGTAGGGAAAGAGTGTATTGTCTAGTGTAGATCTCGGGGGGGGGCGGGGAATATAAAAAAAAAAATAAGATCATATCAACAGAGAGTCAGAGTGCTGCTGTTTCATGAGCAGACAGAGATTTATCGTAAGTTCGTACGTC
+
BCBCCFFFFFCCGGGGGGGGGGGGGHHGGHHGHFGHGGGHHHHHHGHHGHHHHHHHGGGHGHGGGHHHHHHHGHHHHHGHGGHHFGHGHEHHHHHHHHHHGGGGHHGGGGG?FHHHHGFHHFFHDGFHHHH3BFGFGG3333222>@/</<----9--9--./000900;-;--:-.:00:009000000/0//9/.0090000000000000000000000/;./////900000./...090../.-/.
@M03495:530:000000000-LYBTV:1:2114:19911:11584 2:N:0:ACAGGAAA+TAGACAAT
ATATTTTGCCGTTGATAAACCAGCTAATCCTGAAAAAAAAATCAAAGCTAAAAACTACAATGCTAAGACCACGATGTGACTGCTATCAAAGTTAGATATATATGTAAATTATTCATCTGTCAAATCCTAGAATTATATCATACCTGCTCCAGCAATCACGACCTGTAATGGTTTAGTGGGTTGTTCACTGTTTCTGAAAAATGAAGATAGTTGTCCAGCTTCCAAAAAGTTTATTGTGTTTTCTAGTGGAG
+
ABCCCFFFFFCBGGGGGGGGGGHHGHHHHGHHHBHHHGGGGHHHHHHHHHHHHHGHHHHHHHHHHHHHHFGHGGFGHHHHHHHHGHHHGHHHHHHHHHHGHHHHHHHHHHHHHHHHHHHHHHHEHHHHHHHHHHHHHHHGHHHHHGHFHHHHHHHHHHHGGGGDHGGHHHGGHHHH=FGFEGGGHHHHHHHHHHHHHHHHHHHHGHHGHHFEGHGHFHFFHHHHHFHEFBFGGGCFFGFFCFFBFBCF.CA
@M03495:530:000000000-LYBTV:1:2114:11208:11591 2:N:0:ACAGGAAA+TAGACAAT
ATATTTTGCCGTTGATAAACCAGCTAATCCTGAAAAAAAAATCAAAGCTAAAAACTACAATGCTAAGACCACGATGTGACTGCTATCAAAGTTAGATATATATGTAAATTATTCATCTGTCAAATCCTAGAATTATATCATACCTGCTCCAGCAATCACGACCTGTAATGGTTTAGTGGGTTGTTCACTGTTTCTGAAAAATGAAGATAGTTGTCCAGCTTCCAAAAAGTTTATTGTGTTTTCTAGTGGAG
+
ACABCFFFFFCBGGGGGFGGGGHHHHHHHHHGGGHHHGGGGHFHGHHHGGHGHHGHHHHHHHHHGHHHHHHHGGHGHHHHHHHHFFFHHHHHHHGHHHHGHHHHHHHHHHHHHHHHGFFGHHGHHHHHGHHGHGHHHHHHHHHFHHFHGHFG2FGHFHHGGG?/<1?GHHHGGHHHFGGHGGF.<FGH0G0GHFGDFHDGFAFBDGGFHHGFHHFHHHEHFFHHGG.9.;BFGB00FB:FBBBFB0FGEFE
@M03495:530:000000000-LYBTV:1:2114:22022:11592 2:N:0:ACAGGAAA+TAGACAAT
ATATTTTGCCGTTGATAAACCAGGGACTCAGGCTGGACCAAAGCTCACATGCTGACAGATCGGAAGAGCGTCGTGTAGGGAAAGAGGTGTATTGTCTAGTGTAGATCTCGGTGGGTGGCGGGTGCTTCTAAAAAAAAAAAAAAAAAAAGAACTAAGAGAGACGAATAAGATATGCAGTAAGGATGATCTGAGGAAAACACACAAACAACAACAGATCACAATAATGACACTCTACTAAACTGCTGACAACA
+
CDCDDFFFFFCCGGGGGGGGGGHGGGGHHHGHHHHGHHHHHHHHHHHHHHHHHHHHHHHHHHGGGGHHGGGGGEGHHHHGGFHHGHHGHHHHHFBGFFGHBB?3444440?/??////0</////111111FG1@<C?:-------A=..9/000000/../.-9..00000000;0;00009000000000.:BB//....9.......:..//000/000;000;0000/00;09000000000/00..
@M03495:530:000000000-LYBTV:1:2114:25594:11592 2:N:0:ACAGGAAA+TAGACAAT
ATATTTTGCCGTTGATAAACCAGAGGACTCAGGCTGGACCAAAGCTCACATGCTGACAGATCGGAAGAGCGTCGTGTAGGGAAAGAGTGTATTGTCTAGTGTAGATCTCGGGGGTGGGCGGGGCATTAAAAAAAAAAAAAATATAGAAAAAAAGCGGGGGTGTCGAGCGAAGTCATGCAGGAGATCAGTGATTATAATTAATGAGGAGTAGCAGTCGCTGACGTGGACGATGTGCTAGTCACAGATAACTC
+
CECDDFFFFFCCGGGGGGGGGGHGHGHHHHHHHHGHGHHHHHHHHHHHHHHHHHHHHHHHHHHGGGGHHHGFGGEGHHHGGGHGGFHFHHGHHH4GHHHBG@434444BFF//><////>/---:/011<:<AADBCD><-.0111111/.--.:.-------0..<.----.1111:01..../000111<1111111111111/0.//1<10109-..</.<...0--.9.11111011:1<0111<1<
@M03495:530:000000000-LYBTV:1:2114:5235:11602 2:N:0:ACAGGAAA+TAGACAAT
ATATTTTGCCGTTGATAAACCAAAGCTCACATGCTGACAGATCGGAAGAGCGTCGTGTAGGGAAAGAGTGTATTGTCTAGTGTACAAATCCAGGGAGTACCAGGCCAGTTATTAAAAACTAAATAAAAATATGCAGTACATATGTACTGCCCCTTACCTTAAACACACTTATAAGTCAGCTCAGTTTCCCACCGAGGCGGAGAGCTCAGACACTTGAGTCTGTGTATACATGATCTGTCATAGGTAGACAA
+
BBB@@FFDBFDACCGGGFGGGGHC44FHHH4FEBFE5EGHCFHH22FEHAF?AEAFAF2D3EBGF1AF55FDF5DGBF55D5554BBF3F333BE111?3443111//B4444B44?3/333B443??3034B?4111B22222B222210///0@101>11><1??/011?1<1111111>10<11111<>..---<--:--;.000/0//;009090;0000;00000;000000;///////:////.
@M03495:530:000000000-LYBTV:1:2114:4474:11629 2:N:0:ACAGGAAA+TAGACAAT
ATATTTTGCCGTTGATAAACCAGCTAATCCTGAAAAAAAAATCAAAGCTAAAAACTACAATGCTAAGACCACGATGTGACTGCTATCAAAGTTAGATATATATGTAAATTATTCATCTGTCAAATCCTAGAATTATATCATACCTGCTCCAGCAATCACGACCTGTAATGGTTTAGTGGGTTGTTCACTGTTTCTGAAAAATGAAGATAGTTGTCCAGCTTCCAAAAAGTTTATTGTGTTTTCTAGTGGAG
+
ABABCFFFFFCBGGGGGGGGGGHHHHHHHHHHGHHGHGGGGHHHHGFHHGHHHFGHHHHHHHHHHHHHHHHHGGHGHEHFHFHHHGHHHHHHHHFHHHHHHHHGHHHHHHHHHHHHHHHHHHHHHGGHHHGHHHHHHHHHHHHFHHHHHHHHGHHHHHHGDGGGHHGHHHGGHHHH>GGGEFEGHHHHHHFFFHHHGHHHHHHFHHHHHFHHHHHGHHEHHHFGFGHGGGGGFEBFGGFGGFFFGGBF?F?
@M03495:530:000000000-LYBTV:1:2114:9403:11661 2:N:0:ACAGGAAA+TAGACAAT
ATATTTTGCCGTTGATAAACCACCCTCCCTGTGGTCGTTATCTTGCTCCTTCTGTCGTCAACGAATTTACTAATTCCAAAGCTCACATGCTGACAGATCGGAAGAGCGTCGTGTAGGGAAAGAGTGTATTGTCTAGTGTAGGATTCGGGGGGGGGCGGGGCATTAAAAAAAAAAAAAAAGAAAAAGCAGCGAGAAGGGAGAAGACAAATCATCAAATCAAGGATAAAGGGATAGTAGATCGATACGAAGAG
+
CCDDEFFFFFECGGGGGGGGGGGGGHHGGHHHHHHHGGGHHHHHHHHHHHHHHHHHGGGHGHGGGHHHHHHHHHHHHHHHHHHHHHHHHHHHHHHHHHHHGGGGHHHGGGGGGHHHHGHHHHGHGHGHHHFDGGHHBB33322>>2?0/>@---9-<-----/<111<0@-CF=F->--.<.:/.<.0/:---9./..<.../0///<10011100100000.000110..//0:1111<9..9-......
@M03495:530:000000000-LYBTV:1:2114:12594:11690 2:N:0:ACAGGAAA+TAGACAAT
ATATTTTGCCGTTGATAAACCAGGGCATCGGCCGTTTTCTCCAAAGCTCACATGCTGACAGATCGGAAGAGCGTCGTGTAGGGAAAGAGTGTATTGTCTAGTGTAGATCTCGGGGGTGGGCGGGGCGTTAAAAAAAAAAAAAAAACTAGTGAAAGCTGAGTAATAACTGAGTGAAGCTAAGCTATGGAAGTGAGCTGCAGACTGGTCGTAGAAGCCATGCTACGATAATGCAAATGATACATCCGCACTAT
+
BCCCDFFFFFCCGGGGGGGGGGHGGGGHHGGGGGFGHGHHHHHHHHGHHHHHHHHHHHHHHHHHHGEGGFGHGEGGEEFHHHGFFHHHHHGGHGHH?GGHHHF44B44B4B??//</////<-----<9.<0<0<@-<9--<<--.000000000/00<.<000000000<0000:000<0:00<0000/00000000/<0.00.<0--<..000./<00000.....<0000:000<0000</..9--00
@M03495:530:000000000-LYBTV:1:2114:18979:11721 2:N:0:ACAGGAAA+TAGACAAT
ATATTTTGCCGTTGATAAACCAGTCTCCAAAGCTCACATGCTGACAGATCGGAAGAGCGTCGTGTAGGGAAAGAGTGTATTGTCTAGTGTAGATCTCGGGGGGGGGCGGGTTTTTATAAAAAAAAAAAAGAAAAAAAAAACCAGTGGTCCTCTAAGAAGTAGAATAAGATGCGCATGATATCGAGTATAATCTCACACACTGACTAAGGACTACAAAGACATATGCATCGTGACATCTGTGACCACATACG
+
ACCCDFFFFFDCGGGGGGGGGGHHHHHHHHHHHHHHHHHHHHHHHHHHHHHGGGGHHHGGGGGGHHHHGGHHHHHHHHHHHHFGHGHF34@@4@4B4??/>>--@-----:;..;.000;FFFAAD-C>...//:-----..9.00/:0000000000/0:0:;00000000-:-:.0;000:..::000000:0:0;../000000:/:./:/B00/;//:0000;:0.;./.00000000000..00;.
@M03495:530:000000000-LYBTV:1:2114:5143:11740 2:N:0:ACAGGAAA+TAGACAAT
ATATTTTGCCGTTGATAAACCACCCTCCCTGTGGTCGTTATCTTGCTCCTTCTGTCGTCAACGAATTTACTAATTCCAAAGCTCACATGCTGACAGATCGGAAGAGCGTCGTGTAGGGAAAGAGTGTATTGTCTAGTGTAGATATCGGTGGGGGCCGGGTCCTTTAAAAAAAAAAAAGATAACAAACTACTTAATCTCACATACTGAATATACTAAAGTCAGTGATGTGTCTACTGATGCAATACGTATCC
+
ABCBCFFFFFCBGGGGGGGGGGGGGHHGGHHHHHHHGGGHHHGHHHHHHHHHHHHHGGGHGHGGGHHHHGHHHHHHHHGHHHHHHHHHHHHHHHHHGHHHGGGGHHHGGGGGGHHHHGHHFHHHGHHHHGGFFFGHGG33B3@2>@<</?C///--<--.-.<000000<:--AGCG..000900..//////9/:9/9////////99//;:///////////9/////////////9//////./:/./
@M03495:530:000000000-LYBTV:1:2114:16432:11754 2:N:0:ACAGGAAA+TAGACAAT
ATATTTTGCCGTTGATAAACCAGGCGGACCAAAGCTCACATGCTGACAGATCGGAAGAGCGTCGTGTAGGGAAAGAGTGTATTGTCTAGTGTAGATATCGGTGGGGGGCGGGAGCTTAAAAAAAAAAAAAAAAAAAAAAGAGCAATGCAGACTCTCGGGAGTAACGACAACATAGTTACAAGAGGGAGTCGCTACAGGTGCATGTATAACACAAATCACAAGTCACGTACACACACGAAAGGTATAGTGTA
+
CCDEDFFFFFCCGGGGGGGGGGHGHGGGGGHHHHHHHHHHHHHHHHHHHHHHHGGGGGHHGGGGGGGHHGGHHHHHHHHHHHHHFHHHFH34BB444B4/>/?E///--9----.<BB1:1<<9@CBFAA--<--<--9..//0/000111.000<9.---./<1..-9-.</<11111110/....../--..-00/:0001<11111100.<.100000.1111../9.10.9.--....011111111
@M03495:530:000000000-LYBTV:1:2114:28796:11773 2:N:0:ACAGGAAA+TAGACAAT
ATATTTTGCCGTTGATAAACCAGCTAATCCTGAAAAAAAAATCAAAGCTAAAAACTACAATGCTAAGACCACGATGTGACTGCTATCAAAGTTAGATATATATGTAAATTATTCATCTGTCAAATCCTAGAATTATATCATACCTGCTCCAGCAATCACGACCTGTAATGGTTTAGTGGGTTGTTCACTGTTTCTGAAAAATGAAGATAGTTGTCAAGCTTCCAAAAAGTTTATTGTGTTTTCTAGTGGAG
+
AABBBFFFFFDBGGGGGGGGGGHHHHHHHHHGGHHGFEGGGHHGFBGHHHHGHGGHGHHHHHGHHHGGHFGHGGHGHHHHHFFFHHHHHHHHHHHGHHHGFHHHGHHHHGHHHHHHHHHHHHHHHHHHHHHHHHHHHHGFHHGFHHEHHGEHFHFHHBGDFGFGHFGHHHHHHHHHHHHEGECDGFDDGHHHHGHHHGHG.GHHDGFGHHHEHHH0<G0CCBCCFHCAEFGFGGFB099BFFGF00;F.;E
@M03495:530:000000000-LYBTV:1:2114:20869:11774 2:N:0:ACAGGAAA+TAGACAAT
ATATTTTGCCGTTGATAAACCAAAGCTCACATGCTGACAGATCGGAAGAGCGTCGTGTAGGGAAAGAGTGTATTGTCTAGTGGAGATCGCGGTGGTCGGGGTGTCTTTAAAAAAAAAAAAAAAAAAAGAAAGAGTAACATGCCGTTGTGCATGTCAGAGGCACAGGCTAAACGGTAGAGCGAGAGATGTGTGAACGAATATATTGTCGAGGTGAGCAAGGAGAGCGCAATACCATTTCAACCAAGAAAAAG
+
BCCCCFFFFFCBGGGGGGGGGGGHHGHHHGHHHHHHHHHGHHHHGDGGHGHGGGGGGHHHHGHHHHGGFEHGFHHFGDGHHD1B13?E11>EE@1>3///////B44433?32/<B///<>@-<---...////000000/909...9.0000900000:...//...////...9;//;-----.//://.///.....//9///;..--.././//:......----.//9////////.:9:.///..
@M03495:530:000000000-LYBTV:1:2114:26361:11791 2:N:0:ACAGGAAA+TAGACAAT
ATATTTTGCCGTTGATAAACCAGCTAATCCTGAAAAAAAAATCAAAGCTAAAAACTACAATGCTAAGACCACGATGTGACTGCTATCAAAGTTAGATATATATGTAAATTATTCATCTGTCAAATCCTAGAATTATATCATACCTGCTCCAGCAATCACGACCTGTAATGGTTTAGTGGGTTGTTCACTGTTTCTGAAAAATGAAGATAGTTGTCCAGCTTCCAAAAAGTTTATTGTGTTTTCTAGTGGAG
+
BCCCCFFBFFCCGGGGGGGGGGHHHHGHHHHFFGHHHGGGCHHHGHFFGHHFGGGGHHHHBHHHHHHHHHHHGGHGEFHHGHHHHHGHHFFGGHHHHHHHHHEHHHHHHHHHGHGHHHGHHHHHHHHHHGGHHHHHHHHFHHFGGGEFGFHFBGHHGHGCDCCGCFGFHGF?GFCDGHHHGGCGHFGDDHGFBGF<GGGHFAHH<GFH0CC0C;00CGFBFH/CGFE.AFGGGFFF9B;BFBBBF00B.CE
@M03495:530:000000000-LYBTV:1:2114:17321:11812 2:N:0:ACAGGAAA+TAGACAAT
ATATTTTGCCGTTGATAAACCAGCTAATCCTGAAAAAAAAATCAAAGCTAAAAACTACAATGCTAAGACCACGATGTGACTGCTATCAAAGTTAGATATATATGTAAATTATTCATCTGTCAAATCCTAGAATTATATCATACCTGCTCCAGCAATCACGACCTGTAATGGTTTAGTGGGTTGTTCACTGTTTCTGAAAAATGAAGATAGTTGTCCAGCTTCCAAAAAGTTTATTGTGTTTTCTAGTGGAG
+
AABBCFFFFFCBGGGGGGGGGGHHHHHHHHHHHHHHHGGGGHHHHHGHHHHHHHGHHHHHHHHHHHHHHFHHGGHGHGHHHHHHHHHHHHHHHHHHHHHHHHHHHHHHHFHHHHHHHHHHHHFFHHFHHGHHHHHHHHGHHHHFHHHHHHGHHHHHHHHGFGGGGHHHHHGHHHHHGFFHGGGGHHGHHHGHHHGFHEHHHHHHFHCGHHHGHHHGHHHHHGGHHHGEEFGGGGGGFBFFGGGFGGGGGGG
@M03495:530:000000000-LYBTV:1:2114:5633:11814 2:N:0:ACAGGAAA+TAGACAAT
ATATTTTGCCGTTGATAAACCAGAGGACTCAGGCTGGACAAAAGCTCACATGCTGACAGATCGGAAGAGCGTCGTGTAGGGAAAGAGTGTATTGTCTAGTGTAGATATCGGGGGGGGGCGGGTCAATAAAAAAAAAAAAAAAAAACAAAAGAAGAAAAGGATAGACTGAACAGAACAACAGGTAATACAATAGAACAAGTAGATTGAATATCGACGCACACGACGTATGAAGTATAAGTCATGAACAGAAT
+
DDDDCFFFFFCCGGGGGGGGGGHHHGHHHHGHHHGHGHHHHHHHHHHHHHHHHHHHHHHHHHHGGGGHHHGGGGGGHHHHGHHHFHHFHHHHFHBFGGHHF44@444BFFG/><--------;-.0;000:B-BDFF-;@-=-9-...../9./0//:/./0000000:000//0/;/../.00;00000000000///0000000:0:00:..9-----.----;.0/;:0000000000000;00//00
@M03495:530:000000000-LYBTV:1:2114:24066:11825 2:N:0:ACAGGAAA+TAGACAAT
ATATTTTGCCGTTGATAAACCAGGACTCAGGCTGGACCAAAGCTCACATGCTGACAGATCGGAAGAGCGTCGTGTAGGGAAAGAGTGTATTGTCTAGTGTAGATCTTGGGGGTGTCCGGATGCTTAAAAAAAAAAAATTAACAGATGATGCTACCCATAAATCCGTTGTAGTGATCTACCTCTACATAGTACTAGGCTCTTACCCTGAGTTAGTATTGCTCACACATGTACATCCATCATATAACTCCAGT
+
CCCCCFFFFFCBGGGGGGGGGGHGHHHHHGHHHHGHHHHHHHGHHHHHHHHHHHHHHHFHHGGGGHHHGBEEGGHHFHGHGHHHHGGGHHHHGHHHHHE@F3444D443?>?//<23/////22>22>F2</<-AC-.000000/00=000000/.0//00000.;0..00;/090000000:00000090000;//0./:;0//0///:0;00:0000000009.09:00000/0;9000000:000:;0
@M03495:530:000000000-LYBTV:1:2114:28332:11827 2:N:0:ACAGGAAA+TAGACAAT
ATATTTTGCCGTTGATAAACCAGCTAATCCTGAAAAAAAAATCAAAGCTAAAAACTACAATGCTAAGACCACGATGTGACTGCTATCAAAGTTAGATATATATGTAAATTATTCATCTGTCAAATCCTAGAATTATATCATACCTGCTCCAGCAATCACGACCTGTAATGGTTTAGTGGGTTGTTCACTGTTTCTGAAAAATGAAGATAGTTGTCCAGCTTCCAAAAAGTTTATTGTGTTTTCTAGTGGAG
+
?A?ABFFBFFBAAEGGGGGGGGDGHGHHGHHHHHGFFFGGGHHHHHFHHHGHHFGGHHHHHFFHHHHHGHHHGGHFHFFFGHFBFHHHHHHGHDFHHFHHFGHHHHHHHHHHFHFGFHHHGHFHHHHHHHHHGHGHHHGHHHHFHHFHHFHFHGGHHHHGGFGGHHHHHHFGHHHH1=0FDFCDCFHHHHHFDHFHFFFH.<DFFBCGHGGCHHHHEHGFHHFGGCCEDFGGGGFF;F:FFB0099BFGBE
@M03495:530:000000000-LYBTV:1:2114:23205:11831 2:N:0:ACAGGAAA+TAGACAAT
ATATTTTGCCGTTGATAAACCAGCTAATCCTGAAAAAAAAATCAAAGCTAAAAACTACAATGCTAAGACCACGATGTGACTGCTATCAAAGTTAGATATATATGTAAATTATTCATCTGTCAAATCCTAGAATTATATCATACCTGCTCCAGCAATCACGACCTGTAATGGTTTAGTGGGTTGTTCACTGTTTCTGAAAAATGAAGATAGTTGTCCAGCTTCCAAAAAGTTTATTGTGTTTTCTAGTGGAG
+
ABCCCFFFFFCBGGGGGGGGGGHHHHHHHHHHHHHHGGGGGHHHHHHGHHHHHHGHHHHHHHHHHHHHHHHHGGHGHGHHHHFHHGFHHHHHHHHHHHHHHHHHHHHHHHHHHHHHGHHHHHHHHHHHHHHHHHHHHHGHHHHFHHHHEFHHGHFHHHHGGGGGFGHBGGFGHHHEGHHEFGGDHHHHHHHHHHHHHFHHHFEG=CHFHHHEGGH0:CGFHHHHGC.EGGGFFGGGGFGFGGGGGGGGGFE
@M03495:530:000000000-LYBTV:1:2114:6500:11843 2:N:0:ACAGGAAA+TAGACAAT
ATATTTTGCCGTTGATAACCAGGACTCAGGCTGGACCAAAGCTCACATGCTGACAGATCGGAAGAGCGTCGTGTAGGGAAAGAGTGTATTGTCTAGTGGAGATATCGGTGGGGGGCGGAGTCTTAAAAAAAAAAAAAGAAAAGAAAACACGAGAGTAAGGAAAGCCAGTACTAATGAGCATAAAAGAGAAAAAAAGTCAATCATGAATGAAGTTATCGAGAATACTATGAAACACGTTGACGCATCGTAAA
+
BBBCCFFFFFCCGGGGGGGGGGGHHCHFHHHFHGGCGHHHHGFHHEHHHHHHHHHHFEGHGFFGHFFGEGFEG1FGFF3?1FGHEGGHHGFB@GGHF31313344B///?E///--;--;9/000000;>DFFAA--..9///..://...--9-0900;0//./;:.000;:0000;00000000.//009.--.900000000000:0;00:0:09..:.900000;0000/......09.-;:.:.:.
@M03495:530:000000000-LYBTV:1:2114:24984:11863 2:N:0:ACAGGAAA+TAGACAAT
ATATTTTGCCGTTGATAAACCAGCTAATTCCAAAGCTCACATGCTGACAGATCGGAAGAGCGTCGTGTAGGGAAAGAGTGTATTGTCTAGTGTAGATCTCGGTGGTCGCCGGATCAATAAAAAAAAAAAAAAAAAAAGAAACATGTAGACATGATGAAATCAGAAACAATAAGAATCGAAAATATCGAACCAGACTAGTCGCAATACGAAGTCACACTGTAAGCAGCTGTATATCTTGATAGTGTAGTAGC
+
CDEEDFFFFFCDGGGGGGGGGGHHHHHHHHHHHHHHHHHHHHHHHHHHHHHHHHGGGGHHHGGGGEGGHHHGGHHHHHHHFHGHGBGHGHHH@4344444B11?>13///>////03D?2BFGGC@/@/AC-----<...///00111111<0<C11111100010//.0101110<../.91011../.-....0:01:.-<..10.<...:1110/0<11101//<011<:1<11111111111111<<
@M03495:530:000000000-LYBTV:1:2114:19835:11884 2:N:0:ACAGGAAA+TAGACAAT
ATATTTTGCCGTTGATAAACCAGAGGACTCAGGCTGGACCAAAGCTCACATGCTGACAGATCGGAAGAGCGTCGTGTAGGGAAAGAGTGTATTGTCTAGTGTAGATGTTGGTGGGGGGCGGGGCAATAAAAAAAAAAAAAAAAAAAAAACGAAGAATACGCGGGCGAGAAAGATGGTAGTCTCAAAAATCAGGAGAGAGAAGTGTAACACCAGTGCTTGTGAAGAGCAGTTGTGAAAACAGCACATACGTG
+
BCCCDFFFFFEEGGGGGGGGGGHHHGHHHHHHHHHHGHHHHHHHHHHHHHHHHHHHHHHHGHHGGGGFGHEGGGGGHHHHGHHHHHHFGHHHGHBGGGHHF44B44?B44?>?///>-:<-----.<<01<<==;9-9---<--<--9<.-.<../010..<-------.00/0100:1011::100..00000......0/1<111110...101110.01111./0/1111.11<1/./:/./100.0/
@M03495:530:000000000-LYBTV:1:2114:19513:11887 2:N:0:ACAGGAAA+TAGACAAT
ATATTTTGCCGTTGATAAACCAGGACTCAGGCTGGACCAAAGCTCACATGCTGACAGATCGGAAGAGCGTCGTGTAGGGAAAGAGTGTATTGTCTAGTGGAGAGCTCGGGGGTCGCCGGGGCATTTAAAAAAAAAAAACAAAGAAGTATAATGCCAGTGTAGCAGATCGAGAATACGCTGCGCATCGTGACGATGTGCACGCGAACTTATTGTTGTCAGCTGTGCTGTGTCGTTCAAAACGCCGTATCTCA
+
BBCCCFFFFFDBGGGGGGGGGGHGGHHHHHHGHHGHHHHHHHHHHHHHHHHHHHHHHHHHHGGGGHHHGEGFEFHHHHGFGHHHHHHDGHHHBFGHHHG131B//??/E/EC<///////---0>1=>10D--:@@A-99.A//./0000000000000:<000</<0.....000.....---<-9../....9.0000.-----.00<0000:/00000<0:0000/:0....:0<::----99..000
@M03495:530:000000000-LYBTV:1:2114:12382:11907 2:N:0:ACAGGAAA+TAGACAAT
ATATTTTGCCGTTGATAAACCACCCTCCCTGTGGTCGTTATCTTGCTCCTTCTGTCGTCAACGAATTTACTAATTCCAAAGCTCACATGCTGACAGATCGGAAGAGCGTCGTGTAGGGAAAGAGTGTATTGTCTAGTGGAGATGTGGGGGGGCGGCGGGGGGTTAAAAAAAAAAAAAAAAAAAAAAAGATCGAGAAGTGGGTAGGCGTAAAGTGTTGGTATGACACGAATGATAGAACTGGAGTGTGAAGT
+
CDCCDFFFFFBBGGGGGGGGGGGGGHHGGHHHHHHHGGGHHHHHHHHHHHHHHHHHGGGHGHGGGHHHHHHHHHHHHHHHHHHHHHHHHHGHHHHHHHHGGGGGHHHGGGGGGHHHHFHHHHHHGHHHHFHDHHHHHB02/=22D22?//9--:--;-----;-.:0;0--:;9-------------..00..9../000..:..0-.-..0000::..0:00000.-.;;0::000000//:0.:00;00
@M03495:530:000000000-LYBTV:1:2114:6810:11908 2:N:0:ACAGGAAA+TAGACAAT
ATATTTTGCCGTTGATAAACCAGCTAATCCTGAAAAAAAAATCAAAGCTAAAAACTACAATGCTAAGACCACGATGTGACTGCTATCAAAGTTAGATATATATGTAAATTATTCATCTGTCAAATCCTAGAATTATATCATACCTGCTCCAGCAATCACGACCTGTAATGGTTTAGTGGGTTGTTCACTGTTTCTGAAAAATGAAGATAGTTGTCCAGCTTCCAAAAAGTTTATTGTGTTTTCTAGTGGAG
+
ABAABFFFFFCCGGGGGGGGGGHHHHHHHHHHHHHHHGGGGHHHHHHGHHHGHHGHHHHHHHHHHHHHHHHHGGHGHHHHHHHHHHGHHHHHHHGHHHHHHHHHHHHHGHHHFHHHHHHHHHHHHHHGHHHHHHHHHHHHHHHHFHFHHEHFHHHHGGHDDBGGHGHGHHHFHHHG>FHEAGGGABGGGHHHHHHHHHHHHHFHGFGFHGHHHHGFHCCGHHHHEFGEDFFGFGFFFGGGFGGGGGFFGEE
@M03495:530:000000000-LYBTV:1:2114:27141:11913 2:N:0:ACAGGAAA+TAGACAAT
ATATTTTGCCGTTGATAAACCAGCTAATCCTGAAAAAAAAATCAAAGCTAAAAACTACAATGCTAAGACCACGATGTGACTGCTATCAAAGTTAGATATATATGTAAATTATTCATCTGTCAAATCCTAGAATTATATCATACCTGCTCCAGCAATCACGACCTGTAATGGTTTAGTGGGTTGTTCACTGTTTCTGAAAAATGAAGATAGTTGTCCAGCTTCCAAAAAGTTTATTGTGTTTTCTAGTGGAG
+
BBCCCFFFFFCCGGGGGGGGGGHHHGHHHHHHHGHHHGGGGHHFHHHHHHHHHHGHHEHHHHHHHHHHEGEHGGHGCEGGGHHHHGHHFHFGHHHHHHHHHHHHHHHHHHHHHHHGEHHHEHHGHGHHHHGHHHHHHHGFHHHHGGFBFHHHEHHHFHHGDEGGHDGHHHHHHHHFGGHHDGGGHHHHGEGHHHHHFHBGGHHGDGHHHHGHHFFFCGCFHHHEGHHEDFGGGGFFGGGGGBGGFGGFFGE
@M03495:530:000000000-LYBTV:1:2114:12295:11918 2:N:0:ACAGGAAA+TAGACAAT
ATATTTTGCCGTTGATAAACCAGCTAATCCTGAAAAAAAAATCAAAGCTAAAAACTACAATGCTAAGACCACGATGTGACTGCTATCAAAGTTAGATATATATGTAAATTATTCATCTGTCAAATCCTAGAATTATATCATACCTGCTCCAGCAATCACGACCTGTAATGGTTTAGTGGGTTGTTCACTGTTTCTGAAAAATGAAGATAGTTGTCCAGCTTCCAAAAAGTTTATTGTGTTTTCTAGTGGAG
+
AAABBFFBFFBAECGGGFGGGGGHHHHHHFGF5AGFHGGGFHHFHHHHHHHHGHEFHHHHGHHHH5FHHGGGGGHGFHFGHFCGHFGHHHFHHHHHHHHDGHHHHHHHHFHHHHHHHHHHGHHHHHHGHHHHHHHHHHEHHHHGHHAFFHFBHHHHFFGFCDGGGHHFHHHDGHHGFGAHGGGGHGHHHGHHHHHHHH0GFGHB0CFBHHHHFB::C/CGGFFHC:..AFGEFFGGFFFFFFGGGGGF.;A
@M03495:530:000000000-LYBTV:1:2114:15920:11929 2:N:0:ACAGGAAA+TAGACAAT
ATATTTTGCCGTTGATAAACCAGCTAATCCTGAAAAAAAAATCAAAGCTAAAAACTACAATGCTAAGACCACGATGTGACTGCTATCAAAGTTAGATATATATGTAAATTATTCATCTGTCAAATCCTAGAATTATATCATACCTGCTCCAGCAATCACGACCTGTAATGGTTTAGTGGGTTGTTCACTGTTTCTGAAAAATGAAGATAGTTGTCCAGCTTCCAAAAAGTTTATTGTGTTTTCTAGTGGAG
+
CCCCCFFFFFCCGGGGGGGGGGHHHHHHHHHHHHHGHGGGGHHHHGGHHHHHHHGHHHHHHHHHHHHHHHHHGGHGFHHGHHGHHHHHHHHHHHHHHHHHHHHHHHHHHHHHGHHGGHHHHHHHHHGHHHHHHHHHHHHHHHHFFHGHHHHHHHHHHHHGGGGGHHHHHHHHHHHHGHHHGGGGHGHHHHHHFFHHFHHHHHHFDHCHHGHHHHHHHGGGHHHHFC.EDBFGGGGGGGGGGGGGFGBFFFE
@M03495:530:000000000-LYBTV:1:2114:9479:11935 2:N:0:ACAGGAAA+TAGACAAT
ATATTTTGCCGTTGATAAACCAGCTAATCCTGAAAAAAAAATCAAAGCTAAAAACTACAATGCTAAGACCACGATGTGACTGCTATCAAAGTTAGATATATATGTAAATTATTCATCTGTCAAATCCTAGAATTATATCATACCTGCTCCAGCAATCACGACCTGTAATGGTTTAGTGGGTTGTTCACTGTTTCTGAAAAATGAAGATAGTTGTCCAGCTTCCAAAAAGTTTATTGTGTTTTCTAGTGGAG
+
ABBBCFFFFFBAGGGGGGGGGGHHHHHHHHHHHHHHHGGGGHHHHHHHHHHHHHGGHHHHHHGHHHHHHHGHGGHGHHHGHHGHHHGHHHHHHHHHHHHHHHHGHHHHHHHHHGHHHHHHHHHHHHFHHHHHHHHHHHHHHHHFGHHHHHHHHHGHHHHGGGFEHHHHHHHHHHHHFHHHGGGGHHHHEHHGHHHHFHHGHHHGGGHHGHGHGHEHGHFHHHEHFHHGAFGFFFGGGFBFFGGFGFCFGG?
@M03495:530:000000000-LYBTV:1:2114:25868:11998 2:N:0:ACAGGAAA+TAGACAAT
ATATTTTGCCGTTGATAAACCAGAACCATCCAAAGCTCACATGCTGACAGATCGGAAGAGCGTCGTGTAGGGAAAGAGTGTATTGTCTAGTGCAGATCACGGTGGGCGGCGGAGCATTAAAAAAAAAAACAAAAAGTAAAACAGTAGTATGCAAACGCTGCCAACGATTCGACGGAAATTAATTTATCCTGAGTAGTTATAGCACGCTATACGGTAGTTATGAGCTCTGTCAGAGTAGAGAGCACAATCAG
+
BBBBBFFFFFBBGGGGGGGGGFHHHFHHHHFHHGHHHHHHGGHCFHHGHHHHHGGGGGHHFGGGEEGGHHHG3FFFGHGFFGBGHHHHGHHF4433@333>>11?//////////?1?1=D11------..:....0;0099./000;000;00;..-..../0.....9./.--..-/;/////;////99.//////;///;/--:..//.;.../////////://///;//9/////../...////
@M03495:530:000000000-LYBTV:1:2114:17450:12004 2:N:0:ACAGGAAA+TAGACAAT
ATATTTTGCCGTTGATAAACCAGTCAGGAGTCCAAAGCTCACATGCTGACAGATCGGAAGAGCGTCGTGTAGGGAAAGAGTGTATTGTCTAGTGTAGATCTCGGGGGGGGGCGGGTGATTAAAAAAAAAAAAAAAAAAAGACAAAGATAAAGGAGTGGGTGTATACGAAACGATAACGACGCGAACATGAAGATGTGCACGGGAGATGGAGACACAGTATGTCGCGGTATAGTAACTAGTGTGCATTAGTA
+
CCCCCFFFFFCCGGGGGGGGGGHHHHHHHGHHHHHHHHHHHHHHHHHGHHHHHHHHGGGGHHHGGGGEGBGGHGGHHHGHHHHHHHHFGHHFHE44B4444B1F@CC-----;----:00000BB@AFF-:@D------..//////000000/.:.:.;.-0000....-.:9..0..9-------00000:;000;0:.--.-;/00//0.///.0000;0..--:..00:00:0000000000000:0
@M03495:530:000000000-LYBTV:1:2114:12552:12016 2:N:0:ACAGGAAA+TAGACAAT
ATATTTTGCCGTTGATAAACCAGCTAATCCTGAAAAAAAAATCAAAGCTAAAAACTACAATGCTAAGACCACGATGTGACTGCTATCAAAGTTAGATATATATGTAAATTATTCATCTGTCAAATCCTAGAATTATATCATACCTGCTCCAGCAATCACGACCTGTAATGGTTTAGTGGGTTGTTCACTGTTTCTGAAAAATGAAGATAGTTGTCCAGCTTCCAAAAAGTTTATTGTGTTTTCTAGTGGAG
+
ABCCCFFFFFCBGGGGGGGGGGHHHHHHHHHHGHHHHGGGGHHHHHHHHHHHHHGHHHGHHHHHHHHHHHHHGGHGHHHHHHHHHHHHHGHHHHHHHHHHHHHHHHHHHHHHHHHHHGHHHHHHHHHHHHHHHHHHHHHHHHHHHHGGHHHHGHHHHHHGGFGGHHFHHHG<FHHHHHHHGGGGHHHHHGHHHGHHHHFHHHHH0GHHFGFHHHFHFGFGHHFHHHGEGGGGGGGGGGFGGGGGGGBF.BE
@M03495:530:000000000-LYBTV:1:2114:12316:12027 2:N:0:ACAGGAAA+TAGACAAT
ATATTTTGCCGTTGATAAACCACCCTCCCTGTGGTCGTTATCTTGCTCCTTCTGTCGTCAACAAATTTACTAATTCCAAAGCTCACATGCTGACAGATCGGAAGAGCGTCGTGTAGGGAAAGAGTGTATTGTCTAGTGCAGAACTGCGTGGGCGATCACGCCCTTTAATGAAATAGTGGGTAGATCACTGTTTTTGAAAAATGAAGGTATCTGTTCAGCTTCCGAAAAGTTGATAAGGTGTGCTAGGGACG
+
CCCCCFFFFFCCGGGGGGGGGGGGGGFGGHHEFGAFEEEHHGHFFEFGGHHFHHGHGEAGEHHFHGFHHHFGHHHHFHFFHHHHHHEFGFFHFHHHFGHHGGFECFFCF?EGD?G?FFCGACGFGFFFGBGBFFH?B3?33D22222?/?/<//////0.0.--01<<110000=<=0...0.0=00/00000/.-.;0;..:00;0090000;000;;;0B0.:.--/;B0000000000.0000../.-
@M03495:530:000000000-LYBTV:1:2114:7210:12032 2:N:0:ACAGGAAA+TAGACAAT
ATATTTTGCCGTTGATAAACCAAAGCTCACATGCTGACAGATCGGAAGAGCGTCGTGTAGGGAAAGAGTGTATTGGCTAGTGTAGATATCGGGGGTCTCCGGGTCATTAAACAAAAAAATCAAAAAAACACACACGACAAGGGATTTCTAAAGTAGAAGATAGTACCAAGGAAGTTCGAGCTGGAGCACCCGTCGGAAGTAGAGATACCAACTATAGATTGCTAACAGATAACGGCGTTGTTTAATAGAGT
+
AABBCFFFFFCCGGGGGGGGGGHHHFHHHHHHGGHHHHHHHHHHGGGDGFHGGEFGGHFGHGCHHHGFGFHHHHH3BFFAG3B4BB444FFE/>///243/////B333332DFF0<//01?11?<-<>>0....-<-<-..:.:;;000:<0000;00/000000;0;..9/.000../../:9./..;.;99---..//;/////////9;///////9//////;;/;;/.-----;:./////99//
@M03495:530:000000000-LYBTV:1:2114:12733:12048 2:N:0:ACAGGAAA+TAGACAAT
ATATTTTGCCGTTGATAAACCAGGACTCAGGCTGGACCAAAGCTCACATGCTGACAGATCGGAAGAGCGTCGTGTAGGGAAAGAGTGTATTGTCTAGTGTAGAACTCGGTGGGCGGCGGAGCATTAAAAAAAAAAAAAAAAAAAAAAACAAAAAAAGAGTTTAGCGTAGAGAGTATTAAAACGAATATATGCAAATGCAGCCACTATGGTAACTATAGTACCAGGGATACAATAAGACGGATAGAGTAGTA
+
CCDCCFFFFFDDGGGGGGGGGGHGHHHHHHHHHHGHHHHHHHHHHHHHHHHHHHHHHHHHHGGGGHHHGGGGFGGHHHGHHHHHHGHHHHHHBFGHHHF4434433?E/>/?//>//<//--.<D11=F1<-A?@C---9--<-----......--.</000:00-.9-.00.000000000-....<0000<00000<0<../0/000000000000<0:000...//00000:000.....:00<00:0
@M03495:530:000000000-LYBTV:1:2114:25503:12062 2:N:0:ACAGGAAA+TAGACAAT
ATATTTTGCCGTTGATAAACCACCCTCCCTGTGGTCGTTATCTTGCTCCTTCTGTCGTCAACGAATTTACTAATTCCAAAGCTCACATGCTGACAGATCGGAAGAGCGTCGTGTAGGGAAAGAGTGTATTGTCTAGTGTAGATGTCGGTGGTGGGCGTATCAATAAAAAAAAAAAAAAAAAAGAGTGCCGGAACACCTTATACCGTACCGAAGTCTACACATAACGCCAACTCAGATATTACACTCATGTC
+
BCCCCFFFFFDCGGGGGGGGGGGGGHHGGHHHHHHHGGGHHHHHHHHHHHHHHHHHGGGHGHGGGHHHHHHHHHHHHHHHHHHHHHHHHHHHHHHHHHHHGGGGHHHGGGGGGHHHHGHHHHHHFGGHHGHFGHHHHFD3F32222?//?C?/<//<--.011111=>GCGEE---<---99../1111-----//.<011111.9.....--.:1111/0<010.--.-./000011:111101//11<:
@M03495:530:000000000-LYBTV:1:2114:16448:12067 2:N:0:ACAGGAAA+TAGACAAT
ATATTTTGCCGTTGATAAACCAGCTAATCCTGAAAAAAAAATCAAAGCTAAAAACTACAATGCTAAGACCACGATGTGACTGCTATCAAAGTTAGATATATATGTAAATTATTCATCTGTCAAATCCTAGAATTATATCATACCTGCTCCAGCAATCACGACCTGTAATGGTTTAGTGGGTTGTTCACTGTTTCTGAAAAATGAAGATAGTTGTCCAGCTTCCAAAAAGTTTATTGTGTTTTCTAGTGGAG
+
BBBBBFFFFFBAGGGGGGGGGGHHHHGHHHHHHHHHHGGGGHHHHHHGHHHHHHGHHHHHHHHHHGHHHHHHGGHGHFHHHHFHHHHHHHHGHHHHHHHHHHHHHHHHHHHHHHHHHHHHHHHHHHHHHHHHHHHHHHHHHHGFHHFFHHHHHHHHHHHGGGGGHHHGHHHGHHHHFGHHGGGDHHGGGHFHHHHHHFHHGHHHFGGHGHFBGHHFHHHHHGHHFFHGDFFFGGGGGFBFFGFB0BFF.0;
@M03495:530:000000000-LYBTV:1:2114:11381:12072 2:N:0:ACAGGAAA+TAGACAAT
ATATTTTGCCGTTGATAAACCAAAGCTCACATGCTGACAGATCGGAAGAGCGTCGTGTAGGGAAAGAGTGTATTGTCTAGTGTAGATCACGGTGGGCGGCGGCGTATTAAAAAAAAAAATAAAAAAATATCACTAAAAGATGAGAAACGTCAAGAAAAGATAAATCCGGAAATACAACATACCTTTTATGAGCCGAAGTCTACACTAAGAAAAGTGAACGTATGCACAGCAAGAATGGACATAGGAATGCA
+
BBBCCFFFFFCCGGGGGGGGGGHHHHHHHHHHGHHHHHHHHHHHGGGEGHHFFGGEFHGGHGHHHHFHFFDGHGHDGFG5FD55@@44331?11?/1>/<//////<11<<1<@G?<DC.0:<00@-.00000000000.0000;;0/..;..00////.0:00000.-:--00:000./0;/0000000;00/-9--:000;0/0/0000///0000;...0/0000;./:/:/:0000;0000000000
@M03495:530:000000000-LYBTV:1:2114:26802:12080 2:N:0:ACAGGAAA+TAGACAAT
ATATTTTGCCGTTGATAAACCAGGACTCAGGCTGGACCAAAGCTCACATGCTGACAGATCGGAAGAGCGTCGTGTAGGGAAAGAGTGTATAGTCTAGTGGCGGGTTCATCGGTGGTGGAAATCTTACGTCACATAACGAGCGATAGGAGGCAATTTGTGTACATCCCACCACACTTCAGTTCTATTTTCGTGGTCTACGTACTCATGCTCTATCCACCTAGCGTCTCCACGATACGTAGCTATCCGCTTAC
+
BBBBAFFBFF@A?EAFB55EBCGGAEEGF44FC2AGFFAGF32BFH3F5ACG5DGFG3GHAF?FFACC?E1>0EGF5DEF111324B4@B44@4B4FGB11///>/0122B////<///111@1111/??//1111>...->-.C./0/..../0;0=//0:;0;/.:......;00000000000;;0-9...09009.0.:=00;///;;/////../:/-....//..-:.-.;/..//;9/.....9
@M03495:530:000000000-LYBTV:1:2114:23978:12081 2:N:0:ACAGGAAA+TAGACAAT
ATATTTTGCCGTTGATAAACCAGAGGACTCAGGCTGGACCAAAGCTCACATGCTGACAGATCGGAAGAGCGTCGTGTAGGGAAAGAGTGTATTGTCTAGTGTAGAAGTCGTAGGGCGCCGCGGCCTTAGAAAAAAAAAAATAACAGAAATACGTAGGCATGGGGCGTGGCAGTGACAGTGCAGAGTATCACGCAACATTCAAGACACGGTAGTATGTATAGCGACTAGCGATACAGTCGATCACAGTCACT
+
BBBBBFFFFFBBGGFGFGGGGGHHHGFHHFHHHHHHGGHHHGDHHGHHHHFHHHHHGHHHHHHGFGG1AFEEEGFGFFHHGHHGHHGBF44F4DBFDHFFF4B@443B4>/0/?/2>/<</<////111111<FCCC--;.000;0///000.0<..909.....--9--..////////;//9.9/////..---;/;/////./..-...//////////9----999-..-///9...;./9//9/B/
@M03495:530:000000000-LYBTV:1:2114:16639:12093 2:N:0:ACAGGAAA+TAGACAAT
ATATTTTGCCGTTGATAAACCAGCTAATCCTGAAAAAAAAATCAAAGCTAAAAACTACAATGCTAAGACCACGATGTGACTGCTATCAAAGTTAGATATATATGTAAATTATTCATCTGTCAAATCCTAGAATTATATCATACCTGCTCCAGCAATCACGACCTGTAATGGTTTAGTGGGTTGTTCACTGTTTCTGAAAAATGAAGATAGTTGTCCAGCTTCCAAAAAGTTTATTGTGTTTTCTAGTGGAG
+
AABBBFFBFFBAGGGFGGGGGGHHHHFGHHHHHBGGHFGCGFFFFHHFHHFGHHGHFFFHHGCHHFGFHHHHGGGG1DF4BFFBBFFGHBFFHHHHFHHGFHHHHHHHHHHHFHHHHHHFBGGHHHHFHFBGHHGHHGHGHHFFGHEBFFHHBGHDGGC/DDCGGHHGHHHHBGGHHHFFEC@G.11=DBDDDFHFF00=CGF00<0GHHHFHHH0GHHHHH/:C:..;:BBFBFGF0;9/9;BF09C.BE
@M03495:530:000000000-LYBTV:1:2114:6214:12112 2:N:0:ACAGGAAA+TAGACAAT
ATATTTTGCCGTTGATAAACCAGCTAATCCTGAAAAAAAAATCAAAGCTAAAAACTACAATGCTAAGACCACGATGTGACTGCTATCAAAGTTAGATATATATGTAAATTATTCATCTGTCAAATCCTAGAATTATATCATACCTGCTCCAGCAATCACGACCTGTAATGGTTTAGTGGGTTGTTCACTGTTTCTGAAAAATGAAGATAGTTGTCCAGCTTCCAAAAAGTTTATTGTGTTTTCTAGTGGAG
+
>AAABFFBFFBBG?EGGFFGGGCHHHHHHHHHGGHHHGGGGHGHHFHHHHHGHFGHHHHHHHHHGHHEHHHHEEHGHHFHFGHHHHGHGHHHHEHHHHHGHHHGHGHHGHGHHHHHHGHHHGFHHHHGHBGHGHHHHGFHHHHCGHHHHGFHFHHHHHHGGGGGGDFFFHHF1FGF>GGEDGG?GBGGBDHHHGHHHFGHGHEFHHGHFHCGFGFCGHGFFHHHHHF.?BFFGGGF09C/FFBF0B;CFF?
@M03495:530:000000000-LYBTV:1:2114:20121:12112 2:N:0:ACAGGAAA+TAGACAAT
ATATTTTGCCGTTGATAAACCACCCTCCCTGTGGTCGTTATCTTGCTCCATTCCAAAGCTCACATGCTGACAGATCGGAAGAGCGTCGTGTAGGGAAAGAGTGTATTGTCTAGTGGAGATCTCGGTGGGGGGCGGGTGAATTAAAAAAAAAAAAAATAAAAAAAGACACGAAGTAGGCGAGAATGTTGAAAACTGAAGTAAACCGGAAGACAACATCAAGTTGCATCGATGGTAACATCGTACAAGACAAC
+
CCCCDFFFFFCCGGGGGGGGGGGGGHHGGHHHHHHHGGGHHHHHHHHHHHHHHHHHHHHHHHHHHHHHHFHHHHHHHGGGGHHFGGGGGGHHHHGHHHHHHHHHHHHHDGGHGGB03?33?440?//////-------;0000::::--:C;-;--.:0000--../:/;-...0000----.00::00000/00000000;0;----..///.;/:0;00000;00./.0.0000:00.....00//:/.
@M03495:530:000000000-LYBTV:1:2114:28604:12115 2:N:0:ACAGGAAA+TAGACAAT
ATATTTTGCCGTTGATAAACCAGTCTCCAAAGCTCACATGCTGACAGATCGGAAGAGCGTCGTGTAGGGAAAGAGTGTATTGTCTAGTGTAGAGGTCGGTGGGGGCCGTGTCTCTAAAAAAAAAAATAAACACCTGAATGATTGAGTGTGCTCGAGCTGCTAGCAACATTAGACTCAGACGAATAGCTGTGACCTGGCACACAACAGTATTTCATTGTGTTAATCGGTGACGTGAATGAAACATCGCCAGA
+
ABBBCFFFFFCBGGGGGGGGGGHHHHHHHHHGFHHFHHFHHGHHHHHHHHHGGGGHHHGDFGEEEGHHGGHGHFHHHHHHHG5BFGFG3B43432@B///EF//>//<</?233?333B2>//>-<0111110.///000000=00<000000.-...00000000..:00000;0000:-;-..;0000/00:0/../;/...../0:000000::0;//00;09....0.9...000000/00....:.
@M03495:530:000000000-LYBTV:1:2114:5480:12122 2:N:0:ACAGGAAA+TAGACAAT
ATATTTTGCCGTTGATAAACCACCCTCCCTGTATTCCAAAGCTCACATGCTGACAGATCGGAAGAGCGTCGTGTAGGGAAAGAGTGTATTGTCTAGTGTAGAACACGTTGGCCGGGCTCCCGCTTAAAAGAAAAAAAAAAAAACAATCAGTCCACGCATACGACGGAGGTAGATAGTCCCAGCACCCAACATGACCGATTCGCGGCTAGAGATAGAGAGAGTCGTAGGTAGAGAACAGCAATAAGCTGTCT
+
AAAABFFFFFBAFECGGGGFGGFGGHHGGHGGGHGHHFFHHHGFHHHDFHFHGFF3EGHHGGGCAGFGEEEEFFBEGF3FCF?G@G@FEGG4B4B4F3B4344B3B??0/B33///////?/////3332/0220///<---<<.<0;0000000.A-..0...-;AD-.000009000/00;...9.:?AF//9/---./..--99A.//;//////.../:-....//////9///...//////////
@M03495:530:000000000-LYBTV:1:2114:26977:12125 2:N:0:ACAGGAAA+TAGACAAT
ATATTTTGCCGTTGATAAACCACCCTCCCTGTGGTCGTTATCTTGCTCCTTCTGTCGTCAACGAATTTACTAATTCCAAAGCTCACATGCTGACAGATCGGAAGAGCGTCGTGTAGGGAAAGAGTGTATTGTCTAGTGTAGATCTCGGTGGGGGCCGGGTCATTAAAAAAAAAAAAAAAGAAAAAATAATAACTCGCTGAGACTATCACGTACACAACAATGGTGTACTTAATCTATACAGTTCTAGCGAC
+
CDDDDFFFFFDCGGGGGGGGGGGGGHHGGHHHHHHHGGGHHHHHHHHHHHGHHHHHGGGHGHGGGHHHHHHHHHHHHHHHHHHHHHHHHHHHGHHHHHHHGGGGHHHGGGGEFGHHHGHHGHHH?GHHHHHHHGHHHFB3332D220??<C///--<>-.-<<00<DD0-E-AA--99@.<.//.<.<0000000.-....0000000<../..00.<.9000<0.000:000000:0000:000000---
@M03495:530:000000000-LYBTV:1:2114:28068:12204 2:N:0:ACAGGAAA+TAGACAAT
ATATTTTGCCGTGATAAACCAGCTAATCCTGAAAAAAAAATCAAAGCTAAAAACTACAATGCTAAGACCACGATGTGACTGCTATCAAAGTTAGATATATATGTAAATTATTCATCTGTCAAATCCTAGAATTATATCATACCTGCTCCAGCAATCACGACCTGTAATGGTTTAGTGGGTTGTTCACTGTTTCTGAAAAATGAAGATAGTTGTCCAGCTTCCAAAAAGTTTATTGTGTTTTCTAGTGGAGG
+
BBBBBFFFFFBAEFFGGGFGGGHHHGHHHHGGHHBCEGGGHFHHHH2GHHGHFGGHHHGHHHGGHHGBBEHGGHGFGHHFBGHHHFHGHHHHHHHGHHHHHGHHHHHHHGHHHHHHEGHHHHFGFHHGGFHHHHHGHHHHHHFHHEHHHHGEHHFHHHGGGGGHGHBFHHFHHFBHHFHGGG<GFGFHHHHHHGHEDGBFHHEGFHHGHHHHHHGGHEGHGFBC0..CBBFGEFGGFFGGGGF0FF0FFFD
@M03495:530:000000000-LYBTV:1:2114:11038:12217 2:N:0:ACAGGAAA+TAGACAAT
ATATTTTGCCGTTGATAAACCAGAGGACTCAGGCTGGACCAAAGCTCACATGCTGACAGATCGGAAGAGCGTCGTGTAGGGAAAGAGTGTATTGTCTAGTGTAGATCTCGGTGGGTGGCGGGGCGTTATAAAAAAAAAAAAACAGAAAAGAAAGGTAGATTGAAACCGAGACAGTTATCGAGAAGCCAAAAGGTGAATAGAAGTAGATCGACTAGACGAATATTCAACATGATACCAGGCGATGTCACTCG
+
CCCCCFFFFFCCGGGGGGGGGGHHHGHHHHHHHHHHGHHHHHHHHHHHHHHHGHHHHHHHHHGGGGGHHHGGGFGGHHHHGGHHHHHHHHHGHH@FDFHFF4BB444440?/?EE/?/0//>/<--<<.00=0C?--@@D--../:09//;./0.9;000000000.9---.//90:00...../0.///.9.000000000;00:909..-.9900:--..0090900/;0090000.;---9.90000.
@M03495:530:000000000-LYBTV:1:2114:20525:12250 2:N:0:ACAGGAAA+TAGACAAT
ATATTTTGCCGTTGATAAACCAGGATCAGGTGGACCAAAGCTCACATGCTGACAGATCGGAAGAGCGTCGTGTAGGGAAAGAGTGTATTGTCTAGTGTAGATTTAGGTGGGGGCGGGGTCATTTTAAAAAAAAAAAAAAATAAAAGGGATGAACAGCGTGGGAGAACAATGCACATAGTAACATTGCCTATCAAGACCGAGTCAATCAGGTGTTACATGTGTAGTGACTAGACGACTGATACTACCGACAG
+
ABCCCFFFFFCCGGGGGGGGGGHGHFGHHHHHGHHHHHHHHHHHHHHHHHHHHHHHHHHGGGGGHHGEGGFFGHHHGHHHHHHFGFHHHHBFEGFBBB43444444B3FF///////--..0000<00F0-@---??-?-.00000.../.00009.-:.--9...0//000000000900000000000000900//---./0090090000900000000000/:000000.--..00:0000/:9---
@M03495:530:000000000-LYBTV:1:2114:6170:12260 2:N:0:ACAGGAAA+TAGACAAT
ATATTTTGCCGTTGATAAACCAGTCAGGAGTCCAAAGCTCACATGCTGACAGATCGGAAGAGCGTCGTGTAGGGAAAGAGTGTATTGTCTAGTGTAGAACTCGGTGGGCGGCGGGTTATTAAAAAAAAAAAAAAAAAAAATGGAAAGTGATGCTACGAGCAACATCAAGGTGATACAATAGGTAGTATTCATGAATGCACTGAATGAGCAGACATCGCCATCCAGAGTACAGTGTATTTCACACATATCAC
+
BCBBCFFFFFCCGGGGGGGGGGHHHHHHHGHHHHHHHHHHHHHHGHHHHHHHHHHHGGGGHHHGGGGGG?GGHGEGHHHHHHFFBHHHHHGHHB44@443B3?E1?1///////--..11111<<CCC:A-:--;--9--.00000.:00000:00...--/..::00000000000900000009000000;00000000/00009009//.;00.99..09000.00;90000000900:00.090000
@M03495:530:000000000-LYBTV:1:2114:23692:12268 2:N:0:ACAGGAAA+TAGACAAT
ATATTTTGCCGTTGATAAACCACCCTCCCTGTGGTCGTTATCTTGCTCCTTCTGTCGTCAACGAATTTACTAATTCCAAAGCTCACATGCTGACAGATCGGAAGAGCGTCGTGTAGGGAAAGAGTGTATTGTCTAGTGTATAGATTGGGGGTGGCCGGGGCATTCAAAAAAAAAAACAAGAAAATGCAAGATCGACGAGCAAGAACCGTATGAAGTACGAACGCAATATCAGCACACTAGACGAATAAGTA
+
CCCCCFFFFFCAGFGGGGGGGGGGGHHGGHHHHHHHGGGHGHHHGHHHHHHHHHHHGGGHGHGGGHHHHHHHFHHGHHGHHHHHHHHHHHHHHHHHHHHHGGGGHHHGGGGGGHHHHGHHHHFHGHHHHHHBGFGHFG?B3322@2>@/>/<<<00------/00<0:0C@-@9@D.../////000;B0/0;A.----9-9////.-.../000000...--.--.00;0000././/000.--..00;0
@M03495:530:000000000-LYBTV:1:2114:11695:12276 2:N:0:ACAGGAAA+TAGACAAT
ATATTTTGCCGTTGATAAACCAGCTAATCCTGAAAAAAAAATCAAAGCTAAAAACTACAATGCTAAGACCACGATGTGACTGCTATCAAAGTTAGATATATATGTAAATTATTCATCTGTCAAATCCTAGAATTATATCATACCTGCTCCAGCAATCACGACCTGTAATGGTTTAGTGGGTTGTTCACTGTTTCTGAAAAATGAAGATAGTTGTCCAGCTTCCAAAAAGTTTATTGTGTTTTCTAGTGGAG
+
AAAAAFF5FFDBGGGGGGGGCEGDHHGHHGHHFBGHCFGGGCHHHH5BGHFFFFEGFHHHHHHGHBCFGFGGGGGC?FH4E@3GHF3FDGG4EGHHGHHFGHHHHGHGDGGFEFHHFGH4EFHFHHHHHHHFHHHBGG3FGH3GBG023?BGEBGHHHFDGC@/0<GFGDD1?FGBD10F.CF.GHEHHF0B0DG<DGGGHGB00=CCFHHCGH;C0/::CC/0;0;;DFBBFFB0;;9://;C0000.9.
@M03495:530:000000000-LYBTV:1:2114:28471:12315 2:N:0:ACAGGAAA+TAGACAAT
ATATTTTGCCGTTGATAAACCAGTCTCCAAAGCTCACATGCTGACAGATCGGAAGAGCGTCGTGTAGGGAAAGAGTGTATTGTCTAGTGTAGATCTCGGGGGTGGGCTTACAATTTAAAAAAAAAAAATAAGCTTTCCCCGGTAGATCACGATCGAAGTTCCTTGTTTCTCTTTTATCTTTGATCAAACATTTGTGTTTCGTTTTTTCATATCGCATCTTATATCTTGATGTTTTTACCTTGCTGTTCTCA
+
BBBBBFFBFFBBGGGGGGGFGCHGFGHGHHHHFHBFFGHHHHFHHHG3GHHGEEGFHHFEFFA1BAFGEFGCFBGEFHF5FGFHHHBF@4@@@4B441?///<>///2/22332@222222///----.<=000000=</----.0000;..9.-.;.;00000000/;00099900000000/////9./////.99./..9;A.9//;//9....-///9///:/9/////9.9.////;///9//;;/
@M03495:530:000000000-LYBTV:1:2114:23417:12323 2:N:0:ACAGGAAA+TAGACAAT
ATATTTTGCCGTTGATAAACCAGGGACTCAGGCTCCAAAGCTCACATGCTGACAGATCGGAAGAGCGTCGTGTAGGGAAAGAGTGTATTGTCTAGTGTAGATATCGGGGGGGGCCGGGTGCTTTAAAAAAAAAAAAAGAACAATACCTAAGGACGCTGTTATACTATCGACTAAGTACACACTATCTAGTCTATTGACTGATAGACTACTAGACACTAAGCAACGAGGACATAGAATCTAGAGCTGGAGAA
+
CCCCDFFFFFDCGGGGGGGGGGHGGGGHHHHHGHHGHHHHHHHHHHHHHHHHHHHHHHHGGGGHHHGFGGGEGHHHGHHHHHHHHHHHHHBFFGHH3443444D4FC/><-----<--.<.01111BFF=BCF;A9=..<///0<00110</0.--...<11111<11..-.-001111:0</<111111111::11111011110B0/<11011/</0:/1/.-..9<./01<<111<11101<0/..0.
@M03495:530:000000000-LYBTV:1:2114:22209:12333 2:N:0:ACAGGAAA+TAGACAAT
ATATTTTGCCGTTGATAAACCAGTTGGCTCTAGCTGCCATAGCAATGTCACAACCACTTCTTGCCCTCCAAAGCTCACATGCTGACAGATCGGAAGAGCGTCGTGTAGGGAAAGAGTGTATTGTCTAGTGTAGATCTCGGGGGTGGGCGGGTCCTTAAAAAAAAAAAAAATAGAAAATGAAGATGGTAGATATCACATGCATAAAAATAAAGAAGAGCTCAATATCTGTGAAGTGACGAAATAAATAGATA
+
BCCCCFFFFFDCGGGGGGGGGGHHHHHHHHHHHHHHHHHHHHHHHHHHHHHHHGGGGHHHHHHHHHHHGHHHHHHHHHHHHHHHHHHHHHHHGGGGHHHGGGGGGHHHHGGHHHFHGHHHHHHFHHHHHB?4344443??/<></--.-<---.00000;09@-9:;-:-.;0:00:000000000000000000:00000000000.00000./;./0000000000:00000000;.-..000000000
@M03495:530:000000000-LYBTV:1:2114:16423:12353 2:N:0:ACAGGAAA+TAGACAAT
ATATTTTGCCGTTGATAAACCACCCTAATTCCAAAGCTCACATGCTGACAGATCGGAAGAGCGTCGTGTAGGGAAAGAGTGTATTGTCTAGTGTAAATCTCGGGGGTGGGGGGGTTAATAAAAAAAAAAAAAAAAAAGATAAAGTTAAAAGAGGGAGTCCATAACAGAGATTATATAATGATATATAAAAAAAGACAAGCAGAGCATTAGAATGTAGATGAATTATTATAGGAGATTAAGGATTCTACTCA
+
CCCCCFFFFFCAGGGGGGGGGGGGGHHHHHHHHHHHGHHHHHHHHHHHHHHHHHHGGGGHHHGGGGGGHHHHGGHHHHHGHGHHHHBFHHGHF444@44@BBE/>E////<<:;--./9/://BBF;@;->9-9:--.9/;/;//9;////:/....:;///9//////////////;/:////:////:/;-../;/..///.;/9//////;////////////////;///.////////:///////
@M03495:530:000000000-LYBTV:1:2114:2277:12360 2:N:0:ACAGGAAA+TAGACAAT
ATATTTTGCCGTTGATAAACCAGCTAATCCTGAAAAAAAAATCAAAGCTAAAAACTACAATGCTAAGACCACGATGTGACTGCTATCAAAGTTAGATATATATGTAAATTATTCATCTGTCAAATCCTAGAATTATATCATACCTGCTCCAGCAATCACGACCTGTAATGGTTTAGTGGGTTGTTCACTGTTTCTGAAAAATGAAGATAGTTGTCCAGCTTCCAAAAAGTTTATTGTGTTTTCTAGTGGAG
+
ABBCCFFFFFBBGGGGGGGGGGHGHHHHHHHHHHHHGGGEGHHHHGFBGHHHHFGGHHHHHHHHHHHHHGHHGGHGHHHHHFFGHHHHHHHHHHHHHHHHHHHHHHGHHHHHHHHHHHHHHHHHHHFHHHGHHHHHHHHHHHHFGHFHFGHHGHHHHHFGGGGGHHHHGHHHGHHHFHFHGGGGHHHHHHHHHFHHEHHHGHHHGHFHHHHBHFGBBCFHFHHFGHHGDBFGGGGGGF;FGGEFGFFG?BE
@M03495:530:000000000-LYBTV:1:2114:24561:12373 2:N:0:ACAGGAAA+TAGACAAT
ATATTTTGCGTTGATAAACCAGCTAATCCTGAAAAAAAAATCAAAGCTAAAAACTACAATGCTAAGACCACGATGTGACTGCTATCAAAGTTAGATATATATGTAAATTATTCATCTGTCAAATCCTAGAATTATATCATACCTGCTCCAGCAATCACGACCTGTAATGGTTTAGTGGGTTGTTCACTGTTTCTGAAAAATGAAGATAGTTGTCCAGCTTCCAAAAAGTTTATTGTGTTTTCTAGTGGAGG
+
BBBBBFFFBDABGGGGGFGGGGHHHGHHHHHHHHHAEFEGHHHHHHGHGHHFHGFHFHHFHFHFHHHGHGEGGHGHEGGFGHFHHGEHHHHHGHHHGHHHHHHHHHHHHHHGGHHHHGHEHHHHHHHHHHGGHHHHGHHHHHFFHAGHHGHGHGFHFHGBDDDHHHGHHB?1FGHHGHHGGCEG11<B<G0GG0DHHHEHHDGBCC0GHHECCGCFHFGC;GGFBCEA9;90FFFFGG;F/CFG90CF09A
@M03495:530:000000000-LYBTV:1:2114:16824:12414 2:N:0:ACAGGAAA+TAGACAAT
ATATTTTGCCGTTGATAAACCAGCTAATCCTGAAAAAAAAATCAAAGCTAAAAACTACAATGCTAAGACCACGATGTGACTGCTATCAAAGTTAGATATATATGTAAATTATTCATCTGTCAAATCCTAGAATTATATCATACCTGCTCCAGCAATCACGACCTGTAATGGTTTAGTGGGTTGTTCACTGTTTCTGAAAAATGAAGATAGTTGTCCAGCTTCCAAAAAGTTTATTGTGTTTTCTAGTGGAG
+
BCCCCFFFFFCCGGGGGGGGGGHHHGHHHHHHHHHHGGGGGHHHHGGHHHHHHHGHHHHHHHHHGHHHHHHHGGHGHGGHHHHHHHHHHHHHHGHHHGHHHHGHHHHHHHHHHHHHHHHHHHHHHHHHGGGHHHHHHHGHHHFHHHHHHHGHHHHHGHHGGGGGHHHHHHGHHHHGGGAHEGGGHHGHHHHHHHHHHHGEHFHGGHGFFHGHHGFGHHFHHGHGGHHEGGGGGGEFFFFFGFFGGGGGFFE
@M03495:530:000000000-LYBTV:1:2114:16183:12417 2:N:0:ACAGGAAA+TAGACAAT
ATATTTTGCCGTTGATAAACCAGGGCATCGGCCGTTTTCTCCAAAGCTCACATGCTGACAGATCGGAAGAGCGTCGTGTAGGGAAAGAGTGTATTGTCTAGTGTAGATCTCGGGGGTGGTCGGGGCATTAAAAAAAAAAAAAAAAAATAAAAGAACAGGTGATCATATGACAGATAATACTGAAGACATCATAATTATAAATGTTAATACACACTGACTAAAATATGTTTGACTAATGTAGTTAGCATGTG
+
CCCCCFFFFFDCGGGGGGGGGGHGGGGHHGGGGGGGHGHHHHHHHHHHHHHHHHHHHHHHHHGHHGGGGHHHGGGGFGHHHHGGHHHHHHHHHHHFBGFGHFF44?444440?/<B////1</----0<11<=<@C-A:<<-?-?9-<01111..///.00111111<<1<00/11<1:1111001//100111<1<11111<111:11:000</<0:110001011111/11110:1<11111:1110:1
@M03495:530:000000000-LYBTV:1:2114:9806:12456 2:N:0:ACAGGAAA+TAGACAAT
ATATTTTGCCGTTGATAAACCAGCTAATCCTGAAAAAAAAATCAAAGCTAAAAACTACAATGCTAAGACCACGATGTGACTGCTATCAAAGTTAGATATATATGTAAATTATTCATCTGTCAAATCCTAGAATTATATCATACCTGCTCCAGCAATCACGACCTGTAATGGTTTAGTGGGTTGTTCACTGTTTCTGAAAAATGAAGATAGTTGTCCAGCTTCCAAAAAGTTTATTGTGTTTTCTAGTGGAG
+
BCCCCFFFFFCCGGGGGGGGGGHHHHHHHHHHHHHHHGGGGHHHHHHHHHHHHHGHHHHHHHHHHHHHHFGHFGHGHGHHHHHHHHHHHHHHHHHHHHHHHHHHHHHHHHHHHHHHHHGHHHHHHHGHHHHHHGHHHHHFHHHEHHHGHHHHEHHHHHHGGGGGHHFHHHHHHFHFFGHHGGGGHHHHHHHHHHHHFHHHHHHBGGFFHHHHHHCGFGBFGECFGCC.AFFFGGGGFFFFGGGGGFGGGFG
@M03495:530:000000000-LYBTV:1:2114:25762:12473 2:N:0:ACAGGAAA+TAGACAAT
ATATTTTGCCGTTGATAAACCACCCTCCCTGTGGTCGTTATCTTGCTCCTTCTGTCGTCAACGAATTTACTAATTCCAAAGCTCACATGCTGACAGATCGGAAGAGCGTCGTGTAGGGAAAGAGTGTATTGTCTAGTGTAGATATCGGGGGGGGGCGTGTGATGAAAAAAAAAAAAAATAAATGGAGAGATCAGTAGAAGTGTGTCGATACACGTGTACGACGAGGGTCTAGTGACAAAATCTATACAGAT
+
CDEECFFFFFCCGGGGGGGGGGGGGHHGGHHHHHHHGGGHHHHHHHGHHHHHHHHHGGGHGHGGGHHHHHHHHHHHHHHGHHHHHHHHHHHHGHHHHHHHGGGGGHHGGGGGGHGHHGHHHHHGFGHHHHHBGFHHHD33?3@2@2/<//------<--<.1<111<:.<@A--<-<-.011110</0..100011111110<1.1....-10...</1..<-----<//11<11111/.0<1111::1<1
@M03495:530:000000000-LYBTV:1:2114:13687:12492 2:N:0:ACAGGAAA+TAGACAAT
ATATTTGCCGTTGATAAACCACCCTCCCTGTGGTCGTTATCTTGCTCCTTCTGTCGTCAACGAATTTACTAATTCCAAAGCTCACATGCTGACAGATCGGAAGAGCGTCGTGTAGGGAAAGAGTGTATTGTCTAGTGTAGATATCGGGGGTGGCCGGGGCTGTAAAAAAAAAAACAACAAAAAGGATAAACGCAGACACAACAGTCGCAAATCGAGAATCACGCACCTCCACCAATCACGCACACAAGAAA
+
CCBCCFFFFCCCGGGGGGGGGGGGHHGGHHHHHHHGGGHHHHHHHHHHHGHHHHHGGGHGHGGGHHHHHHHHHHHHHHFGHHHHHHHHHHHFHHHFHHHGGGGFHHGGGGEFGFHHGHHHHHHGHHHHHF3FHHHD3333332DFFC//<---<.-<<---..00000;--AA-.......;...:00000.-:--.///.:9/90.--;-00.....0900.;--;/A./9...0/009.---....///
@M03495:530:000000000-LYBTV:1:2114:28369:12502 2:N:0:ACAGGAAA+TAGACAAT
ATATTTTGCCGTTGATAAACCAGGACTCAGGCTGGACCAAAGCTCACATGCTGACAGATCGGAAGAGCGTCGTGTAGGGAAAGAGTGTATTGTCTAGTGTAGAGCTCGGGGGGGGCCGGGTCATTATAAAAAAAAAAGATAACAACAATAAACATGCATGAGACGCTCACGAAGCCAGTTCAACTATGCTTGCAATGCTTTGAGGCATGGATACGAGCATCATAACATATCTGTCATTCGTATAATTGTAG
+
BBCCCFFFFFCBGGGGGGGGGGHGFGHGHHHHHCEAGGHEGHCHHHGHHHHHHGHHHGFHHFGGGHGHGBEEEGHHHHGFHHHEHGGBGHHHBF@FHHF4B34343B?//>B--:---9:.-.0:000:000;-9--..0000;9...0000900000:00000.-:..09...-.:.000000990;0090.;009000000./..9.90000...--000000;0;00000000;00;//;0000000;
@M03495:530:000000000-LYBTV:1:2114:24574:12520 2:N:0:ACAGGAAA+TAGACAAT
ATATTTTGCCGTTGATAAACCACCCTCCCTGTGGTCGTTATCTTGCTCCTTCTGTCGTCAACCTTCTTGCCCTCCAAAGCTCACATGCTGACAGATCGGAAGAGCGTCGTGTAGGGAAAGAGTGTATTGTCTAGTGTAGATCTCGGGTGGTGGGGGGTGATTAAAAAAAAAAAAAAAAAACAAAATAATAATATTCAGCATGCAGACATAACGTGTGTTCATAAGATAAGTATGCAGATACATGCTATAGC
+
CCCCDFFFFFDDGGGGGGGGGGGGGHHGGHGHHHHHGGGHHHGHGHHHHHHHHHHHGGGHGHHHHHHHHHHHHHGHHHHHHHHHHHHHHHHHHHHHHHGGGGHHHGGGGGGHHHHGFHHHHHGGGHHHHHHHHHH333?332220///<//=//<--99.<:1:110<9=-9-<<C-<-9..<..00111<11<11111<100011./<110.<.:../11111111110:11<1:1:011<1:011:1:1
@M03495:530:000000000-LYBTV:1:2114:5793:12524 2:N:0:ACAGGAAA+TAGACAAT
ATATTTTGCCGTTGATAAACCAGCTAATCCTGAAAAAAAAATCAAAGCTAAAAACTACAATGCTAAGACCACGATGTGACTGCTATCAAAGTTAGATATATATGTAAATTATTCATCTGTCAAATCCTAGAATTATATCATACCTGCTCCAGCAATCACGACCTGTAATGGTTTAGTGGGTTGTTCACTGTTTCTGAAAAATGAAGATAGTTGTCCAGCTTCCAAAAAGTTTATTGTGTTTTCTAGTGGAG
+
BBBBBFFDFFBBGCGFGGGGGGHHGFHHHHHHHHHHHGGGGHFHHHHGHHHHGHGHHGHHHGHHHFHHGHHHGGHGHHHHHGHHHHGHHHHFGGHHHHHHHHHHHHHHHHHHGHHHHHGHHHHHHHHHHHHHHHHHHHGHHHHEHHHHHHHHHHHHHBGFGGGGHHHFHHHHHHHGGFFHGGGGGHHHHHHHHGGHHHHH<GFHECCHHHGBHHHHHBGCGHHHECGEDGGGGFGGGGGGFBBGFFB0.B?
@M03495:530:000000000-LYBTV:1:2114:21406:12528 2:N:0:ACAGGAAA+TAGACAAT
ATATTTTGCCGTTGATAAACCAGGACTCAGGCTGGACCAAAGCTCACATGCTGACAGATCGGAAGAGCGTCGTGTAGGGAAAGAGTGTATTGTCTAGTGTAGATCTCGGGGGGTGGCGGATCCATTAAAAAAAAAAAAAAAAAAAATAAGAACAGATAGTCGATAATGTGCACACAAATGAAAAACAAGCACAGACAGACATAACACAGATGATGCATTGAACACACACTGAGTAGATAGCTGAGCTCAAC
+
CCCCDFFFFFDCGGGGGGGGGGHGHHHHHHHHHHGHHHHHHHHHHHHHHHHHHHHHHHHHHGGGGHHHGEGG>EHHHHEGHHHHHGHGHHHHBBFGFHG44344B@4B?//<--<?.9---</0000:B0<CFAF;>-@-<=D---.00000////000<0.....<0000000.<..000000...././</:<.///./00000:..<00000000000000/...</0000000::0:000.00000/
@M03495:530:000000000-LYBTV:1:2114:9347:12532 2:N:0:ACAGGAAA+TAGACAAT
ATATTTTGCCGTTGATAAACCAGAACCATCCAAAGCTCACATGCTGACAGATCGGAAGAGCGTCGTGTAGGGAAAGAGTGTATTGTCTAGTGAAGAACGCGGTGGTGGGCGCGGACATACAAAAAAAAAACAACGACAATTTGAATATTAGACATAATGTCGCTTCAAGTAAAGAGCCGAAGCCCCTGCAAGTCAAATTGATGACCAGCTCCATCCCAGAGACACACGCCATTCAGCTAACACACAGTACC
+
BBBBBFFFFFBBGGGGFGGGGGCHHFHHHGHHHHHHHHHHHHHHHHFFHHFHHHGEGGFGFEEDEEEHHHHFHHHHHFGHFGH@@BFHG4B34443321?/>/>/>??////<////@22221?/@>---..<.-.---0:0C00;0;00:00;0000090.....0;9900900//.--9--...9...//;//9;9;BBF///9/.;9/////9.;/9.......--..9//9////////....//;9
@M03495:530:000000000-LYBTV:1:2114:21946:12568 2:N:0:ACAGGAAA+TAGACAAT
ATATTTTGCCGTTGATAAACCAGCTAATCCTGAAAAAAAAATCAAAGCTAAAAACTACAATGCTAAGACCACGATGTGACTGCTATCAAAGTTAGATATATATGTAAATTATTCATCTGTCAAATCCTAGAATTATATCATACCTGCTCCAGCAATCACGACCTGTAATGGTTTAGTGGGTTGTTCACTGTTTCTGAAAAATGAAGATAGTTGTCCAGCTTCCAAAAAGTTTATTGTGTTTTCTAGTGGAG
+
AAABAFFFFFCBGGGGGGGGGGHHGHHHHHHGHHHHGGGGGHHHHHGHHHHHHHGHHHHHHHHHHFHHHHHHGGHGHGHHHHHHHHHHHHHHHHHHHFHGHHHHHHHHHHHHHHGHHGHHHHGHHHHHHHHHHHHHHHHHHHHBGHEHHHGHGHHHHHHG?CGGHFDFHHGFGHHFDF<.<FDGHGHGHHHHHHHHHGFHGHGEBGBHFHFHGGCGHHHHHHG0GCC..:FGGGGGGGGGGGBFGGGGEGF
@M03495:530:000000000-LYBTV:1:2114:24790:12604 2:N:0:ACAGGAAA+TAGACAAT
ATATTTTGCCGTTGATAAACCAGCTAATTCCAAAGCTCACATGCTGACAGATCGGAAGAGCGTCGTGTAGGGAAAGAGTGTATTGTCTAGTGTAGATCTAGGGGGGTGTCGTGTCTGTGAAAAAAAAAAAACATCTAACTATGATGCTACGGGCATCACGCATAGACATTGAATCTTGGGTTTTTCACGGGCTCCACTAACGTCTCATAGGTGTGAACGTTCCCGAGATCTCATGAGACATCGGTGTGACA
+
BCACCFFFFFCCGGGGGGGGGGHHHHHHHGGHHHHHGFHHHHHHHHGHFHHHHHGGGGGHHGEEEEGGBHHGEHHHHHFGFHGFGDFGG4BB4@B44B44BB11/-<<-0:.../00:00;00.--:-;--..000909000000;0;:0..---//0:..9..990000000;00090...;.9:09..--9;.0:09:0.:.//00:00::0.000..///0..--.0000900000/00;.....000
@M03495:530:000000000-LYBTV:1:2114:12752:12635 2:N:0:ACAGGAAA+TAGACAAT
ATATTTTGCCGTTGATAAACCAGCTAATCCTGAAAAAAAAATCAAAGCTAAAAACTACAATGCTAAGACCACGATGTGACTGCTATCAAAGTTAGATATATATGTAAATTATTCATCTGTCAAATCCTAGAATTATATCATACCTGCTCCAGCAATCACGACCTGTAATGGTTTAGTGGGTTGTTCACTGTTTCTGAAAAATGAAGATAGTTGTCCAGCTTCCAAAAAGTTTATTGTGTTTTCTAGTGGAG
+
ABBCCFFFFFCBGGGGGGGGGGHHHHHHHHHHHHHHHGGGGHHHHHGHHHHHHHGHHHHHHHHHHHHHHHHHGGHGHHHFHGHHHHHHHHHHHHHHHHHHHHHHHHHHHGHHHHHHHHHHHHHHHHHHHHHHHHHHHHHHHHHHHHHHHGHGHHHHHHHGGGGGHHHHHHHHHHHHGGCGEGGGHGHFGHHHHHHHHHHGGHBGHHHHHHHEHHHCHHFGHHHHCCG?EGGGGGGGBB;BGGFGEFFFGB?
@M03495:530:000000000-LYBTV:1:2114:8280:12644 2:N:0:ACAGGAAA+TAGACAAT
ATATTTTGCCGTTGATAAACCACCCTCCCTGTGGTCGTTATCTTGCTCCTTCTGTCGTCAACGAATTTACTAATTCCAAAGCTCACATGCTGACAGATCGGAAGAGCGTCGTGTAGGGAAAGAGTGTATTGTCTAGTGTAGATCTCGGTGGTGGGCGTGGCCTTTGAAAAAAAAAAAAAAAAAAAAATAAGGACAGAGTACATGAGTCAACATACAGTGGGCAGATAACCAGACATGATGGTGAAGGGTGC
+
CDCCCFFBFFCCGGGGGGGGGGGGGHHGGHHHHHHHGGGHHHHHHHHHHHHHHHHHGGGHGHGGGHHHHHHHHHHHHHHHHHHHHHHHHHHHHHHHHHHHGGGGHGHGGGGGGHHHHGGHHHHHGHHHHGHGHHHHHB3?33D2220//?/</?//@/<--011111>1FGCC:E@?------<---.01100.:.//11111100111100/<00111/../<9:11000..9/10011:01<010....
@M03495:530:000000000-LYBTV:1:2114:20376:12656 2:N:0:ACAGGAAA+TAGACAAT
ATATTTTGCCGTTGATAAACCAGCTAATCCTGAAAAAAAAATCAAAGCTAAAAACTACAATGCTAAGACCACGATGTGACTGCTATCAAAGTTAGATATATATGTAAATTATTCATCTGTCAAATCCTAGAATTATATCATACCTGCTCCAGCAATCACGACCTGTAATGGTTTAGTGGGTTGTTCACTGTTTCTGAAAAATGAAGTTAGTTGTCCAGCTTCCAAAAAGTTTATTGTGTTTTCTAGTGGAG
+
AAAABFFFFFBAEGCBGGGGGGHHHHHHGFHCHGHGHGCFEFFFGHHGGHHHHFGFHHHHHGHHHHHHFHHHGGHFH4GHFHHHHHHHHHHGHHFHHFHFHHHHHHHHHGHGHHHHHHHHHHGHHHHFHHFGHGHHGDGGHHF2DDGHFEFGGHFHHHBDF<@EHDGBGGBGHHHG>1<GFGGGHHEHHHHHHHHFFDFH<GFH<00;00;CGHG0CCBGHHFHCC:C.CFGFFFBFGFFGFFGFBCF?FF
@M03495:530:000000000-LYBTV:1:2114:13822:12657 2:N:0:ACAGGAAA+TAGACAAT
ATATTTTGCCGTTGATAAACCAGCTAATCCTGAAAAAAAAATCAAAGCTAAAAACTACAATGCTAAGACCACGATGTGACTGCTATCAAAGTTAGATATATATGTAAATTATTCATCTGTCAAATCCTAGAATTATATCATACCTGCTCCAGCAATCACGACCTGTAATGGTTTAGTGGGTTGTTCACTGTTTCTGAAAAATGAAGATAGTTGTCCAGCTTCCAAAAAGTTTATTGTGTTTTCTAGTGGAG
+
ABAABFFFFFBBFGGGGGGGGAGGGHFHHHHHHGHDFAE2EHHGHHHHHHHFFFEHHHHHHHHBFBGHHGHHGGHGHHFHHHHHGHHHGHHHHFHHHHHHHHHGFHHFHHHHHHHHHHHHHHHHHHHHHHGGHHGGGHHHHHHGHHGFFGHGFHHFHEHDDGCAGGHHHGFFGHFHDFAEDGGGCFHHHHHFHGDFBHGFHHHHFGBGBCCBBGHHGGFCHHGGHH..CFBBFGGFGG/CFBFF9;CFFGG
@M03495:530:000000000-LYBTV:1:2114:2396:12669 2:N:0:ACAGGAAA+TAGACAAT
ATATTTTGCCGTTGATAAACCAGCCTCCCTGTGGTCGTTATCTTGCTCCTTTGTCGTCAACGAATTTACTAATTCCAAAGCTCACATGCTGACAGATCGGAAGAGCGTCGTGTAGGGAAAGAGTGTATTGTCTAGTGGAGATCTCGGGGGGGGCCGCAGCATTAAATAAAAAAAACAATAAAAACTGAACTAAGAAAGACATAAGTAGATCATAATAAACGAATAGACACAGTCAGATCGACTACCAGCAC
+
BBBCCFFFFFCCGGCGGGGGGGHHGHHHGHHHHHGHGGGHHHHGHHHHHHHHHHHGGGHGHGGGHHHHHHHHHHHHHGHHHHFFHHGHHHHHHHGFHHHGGGGHHGGGGGEEFHHHGGHHFFGFGDGHEH3?3BFBB02/2@22>0/>/>-----;----.//9///;::/:@-;;:.//:/9/.//;/:9////9//://9///////:/;//;/////..:.9/////;.///////.9:;9////./.
@M03495:530:000000000-LYBTV:1:2114:18972:12682 2:N:0:ACAGGAAA+TAGACAAT
ATATTTTGCCGTTGATAAACCAGGACTCAGGCTGGACCAAAGCTCACATGCTGACAGATCGGAAGAGCGTCGTGTAGGGAAAGAGTGTATTGTCTAGTGTAGAACTCGGGGGTCGGCGGGTCCTTAAAAAAAAAAAAAAAAATAATAAACAGTCGATGCAGGATGTGCGTGTATGCTAATATCAAACTTGAAGTGACGAAGCTAGAACATGGGTGACAGCCTGACCACGTCGACTCGCTGACCATGCTCAG
+
BCCCCFFFFFCCGGGGGGGGGGHGHHHHHHHHHHGHHHHHHHGHHHHHHHHHHHHHHHHHHGGGGHHHGEGFEGGHHHGGHGHHHHHGHHHH4GFHHHF@@3@43D3////B////<//-<<.0000==G@-:;--??--9-.;////////9/..././/../////.:.;//:/://///9////;///:/9///.;-.-//////;//9./9.///;././///....--:...:...///9//////
@M03495:530:000000000-LYBTV:1:2114:29187:12730 2:N:0:ACAGGAAA+TAGACAAT
ATATTTTGCCGTTGATAAACCACCCTCCCTGTGGTCGTTATCTTGCTCCTTCTGTCGTCAGAATTTACTAATTCCAAAGCTCACATGCTGACAGATCGGAAGAGCGTCGTGTAGGGAAAGAGTGTATTGTCTAGTGTAGATCTCGGTGGGCGGCGGAGCATGAAAAAAAAAAAAAGTAGAGGAGAAAATGTTCGGCTCGTCCAGACACAGAACGACATGCGCCTATCTGAGTCTTCACTGATATACGTGCC
+
BCCCCFFBFFCBGGGGGGGGGGGGGHHGGHHFGHFHGGGFGHHHHGHHGHHHHGHHGGGHGHHHHHHHHHHHHHHFGHHHHHGHHHHHHHHGHGHHHHGGGGHHGGGGGGGCGFGGFHHHHHBFFHHBH3FGHHHD?FD333B3B//?<//>/--<--;.00:000.-;;-----.00009/....0/00000.;-.;--9..00.///.00;9.--.0;.....0000000;0::0000000000.0/9.
@M03495:530:000000000-LYBTV:1:2114:27997:12734 2:N:0:ACAGGAAA+TAGACAAT
ATATTTTGCCGTTGATAAACCAGGACTCAGGCTGGACCAAAGCTCACATGCTGACAGATCGGAAGAGCGTCGTGTAGGGAAAGAGTGTATTGTCTAGTGTAGATCTCGGTGGTGGGGCGAGCATTAAAAAAAAAAAATAAAATAGATAAAGACAATAGAAAGTATAACTACATTACCAACTCATCAAAACACGATACACTCTAGCACAATAGTATTCTCCATATACAGAAGTTCATATACGTCGTTCAAGC
+
BCBCBFFFFFCCGGGGGGGGGGHGHFHHHHHHHHGHHHHHHHHHHHHHHHHHHGHHHHHGHGGGGHHHGEEEEEGHHHGHHHHHHGGGHGHG4BEHFH34B344B@?0///?/?/////<//<22=F111/-<C@--.0;000;00;000;0///;00;00000000009000000000./00090000:...-9.-0;0/000000//;000000;0090000::0:0000000000:990.--..0000
@M03495:530:000000000-LYBTV:1:2114:11845:12739 2:N:0:ACAGGAAA+TAGACAAT
ATATTTTGCCGTTGATAAACCAGTCTCCAAAGCTCACATGCTGACAGATCGGAAGAGCGTCGTGTAGGGAAAGAGTGTATTGTCTAGTGTAGATATCGGGGGTCGCCGGGACATTAAAAAAAAAAAACAAACAACCAGATCATAAAGGGCACTAAAGAACACAAAGACGACATAAAAATTGAACTTGGACGTAGAAAACGAGACACATACAGTTAACATGCAATGACCACAGTAGAGTGGAGACTGAGACA
+
BCCCCFFFFFCCGGGGGGGGGGHHHGHHHHHGGHGGGHHHHHHHHHHGGHGGGGGGHHGFGEEEGHHHGFGHHHHGGHHHHH@GFHHBB4@BBG4441E//////<///////11111=F<@@C--@:;.;:.......000000000...:/00000.///...//;.---:000;0.;0000900000-:...00//-....///00900:0090000090000000...000;000:0.0.000;00;
@M03495:530:000000000-LYBTV:1:2114:7421:12758 2:N:0:ACAGGAAA+TAGACAAT
ATATTTTGCCGTTGATAAACCAGCTAATCCTGAAAAAAAAATCAAAGCTAAAAACTACAATGCTAAGACCACGATGTGACTGCTATCAAAGTTAGATATATATGTAAATTATTCATCTGTCAAATCCTAGAATTATATCATACCTGCTCCAGCAATCACGACCTGTAATGGTTTAGTGGGTTGTTCACTGTTTCTGAAAAATGAAGATAGTTGTCCAGCTTCCAAAAAGTTTATTGTGTTTTCTAGTGGAG
+
ABAABFBFFFBAEGGGGGGGGGHHHHHHHHHHHHHHHGGGGHHHHGDHHHHHHHGHHHHHEHHHHHHHHHGHGGHGHHHHHHGHHHHHHHHGHHGHHHHHHHHGHHHHHHHHHHHHHHHHHHHHHGHHHHHHGHHHHHHHHHHHHFHHHHGHGGHHHGHGFFCGHGGGHHHGHHHHFGHEGGGFHHHHHHHHHHHHFHHHFHFGGGFGCGHFHGHCGHFFBB:GECAEDFFFBGGEGGGFB/000000C0.
@M03495:530:000000000-LYBTV:1:2114:24185:12788 2:N:0:ACAGGAAA+TAGACAAT
ATATTTTGCCGTTGATAAACCAGAACCATCCAAAGCTCACATGCTGACAGATCGGAAGAGCGTCGTGTAGGGAAAGAGTGTATTGTCTAGTGGAGATCTTGGTGGTGGGCGGGGCATTAAAAAAAAAAAAAAAAGAAAAAAAAGTGAAGTAAATAAAATACAGCTTGTGAGACATCAAATAGGAGTGCAGGACTGTGGATAGTAATTATAAGTCTGTCATTCATGGGGAAATCATGCTGTGATCGTGTACA
+
CCCCCFFFFFCCGGGGGGGGGGHHHHHHHHHHHHHHHHHHHHHGHHGHHHHHHHGGGFGHHGGGGEEFGHHGHHHHHHHHHEFFH4FFGHGG13133344@BF?E?/?/?//>/</0111111---A@---99-..<//:-99.01111111111:11100<1:00/.<11:</<<0001<000//.111.9./901/0010111111<11<1:111:11111110<9...010111111/<11./../11
@M03495:530:000000000-LYBTV:1:2114:27237:12814 2:N:0:ACAGGAAA+TAGACAAT
ATATTTTGCCGTTGATAAACCAGCTAATCCTGAAAAAAAAATCAAAGCTAAAAACTACAATGCTAAGACCACGATGTGACTGCTATCAAAGTTAGATATATATGTAAATTATTCATCTGTCAAATCCTAGAATTATATCATACCTGCTCCAGCAATCACGACCTGTAATGGTTTAGTGGGTTGTTCACTGTTTCTGAAAAATGAAGATAGTTGTCCAGCTTCCACACAGTTTATTGTGTTTTCTAGTGGAG
+
>AABBFFFFFBBG2FGGGGGFGFEHEEHH5DGFGG5GECEGHHFHHGHGHHHEHGHHHFHHHHBEFHFH2FCEEHGF4FDGGFHGFFHGF@4FHHHHHHHHHHHHGHHHHHHHHHHHHHHHHHHHHHHHHFHHGGGGF3FGHBGFFHFGHHGHGFHHGHE?BD/CFGHHHG1FCCHFGHHEFGGEHHHBGHHHHHEBFBG<<0D0CGFFHHCBHEC0GGGHHCC0:.;FFBB0FFGFFBB/90BFGGF.CE
@M03495:530:000000000-LYBTV:1:2114:20444:12848 2:N:0:ACAGGAAA+TAGACAAT
ATATTTTGCCGTTGATAAACCAGCTAATCCTGAAAAAAAAATCAAAGCTAAAAACTACAATGCTAAGACCACGATGTGACTGCTATCAAAGTTAGATATATATGTAAATTATTCATCTGTCAAATCCTAGAATTATATCATACCTGCTCCAGCAATCACGACCTGTAATGGTTTAGTGGGTTGTTCACTGTTTCTGAAAAATGAAGATAGTTGTCCAGCTTCCAAAAAGTTTATTGTGTTTTCTAGTGGAG
+
3AABBFFFFFBBG24FFGGGGGHFFCFHCGHGHFHFG?EFGHHHGHHHHHHHHHGHHFHGHHHGHHHHGGGHGGHGHHHHGHGFHHHHFHHFGHHHHGHEFHGHHFHHGHHHHHHHGHHHHHHHHHHHHHHHHHHHHBFHHHHGGHHFGGHHHGHGEGHGFFCDFFFGHFD1FCGG1=GEGGGGHGGHFGDGGHHHHFGHFHBDDGCCFGHHHHBFBCGHHGGH;GCEGGGGGGGFGFC9/;0FFFFB?0=
@M03495:530:000000000-LYBTV:1:2114:11789:12848 2:N:0:ACAGGAAA+TAGACAAT
ATATTTTGCCGTTGATAAACCAGCTAATCCTGAAAAAAAAATCAAAGCTAAAAACTACAATGCTAAGACCACGATGTGACTGCTATCAAAGTTAGATATATATGTAAATTATTCATCTGTCAAATCCTAGAATTATATCATACCTGCTCCAGCAATCACGACCTGTAATGGTTTAGTGGGTTGTTCACTGTTTCTGAAAAATGAAGATAGTTGTCCAGCTTCCAAAAAGTTTATTGTGTTTTCTAGTGGAG
+
ABCCCFFFFFCCGGGGGGGGGGHHHFHHHHHHHHHHHGGGGHHHHHHHHGHGHHGHHHHHHHHHHHHHHHHHGGGGFHHHHHEHHHGHHHHHHHGHHHHHHHHHHHHHHHHHHHHHGHHHHHHHHHHHHHHHHHHHHHHHHHHHFHHHFFHHGGHHHHHGGGGGHHHGHHHFHHHHDGHGGGGGHHGHHHHHHFFHHGFHHHHHDFCBFHHGHHHFHHFHHHHHGFG.C:BGGGGF9BFFGGEBBBFC.B.
@M03495:530:000000000-LYBTV:1:2114:17011:12855 2:N:0:ACAGGAAA+TAGACAAT
ATATTTTGCCGTTGATAAACCAGCTAATCCTGAAAAAAAAATCAAAGCTAAAAACTACAATGCTAAGACCACGATGTGACTGCTATCAAAGTTAGATATATATGTAAATTATTCATCTGTCAAATCCTAGAATTATATCATACCTGCTCCAGCAATCACGACCTGTAATGGTTTAGTGGGTTGTTCACTGTTTCTGAAAAATGAAGATAGTTGTCCAGCTTCCAAAAAGTTTATTGTGTTTTCTAGTGGAG
+
BBBBBFFFFFBBGEGGGGGGGGHHHHHHHHHHHHHHHGGGGHHHHHGHHHHHHHGHHHHHHHHHHGHHHCFHGGHGHHHHHHHHHHHHHGHHHGFHHHHHHHHHHHHGHHHHHHHHHHHHHHHHHHHHHGHHHHHHHHHHHHBGHHHHGHHGGHGHHHHGGGGGGHHHHGHFDGGHGHFHGGGGHHBDGHHHHHHHHHHHHHHHGGFGHHCGHHHFHGGGGHHHHHH.AFFFGGGFFFFGG/BFG0CF?FE
@M03495:530:000000000-LYBTV:1:2114:8985:12878 2:N:0:ACAGGAAA+TAGACAAT
ATATTTTGCCGTTGATAAACCAGTCAGGAGTCCAAAGCTCACATGCTGACAGATCGGAAGAGCGTCGTGTAGGGAAAGAGTGTATTGTCTAGTGTAGATTTCGGTGGGGGGCGGAGTATTATAAAAAAAAAAAAAAAAAAAATAAAATGAGAGAGTAAAGCAATGACGCAAGGAAGCAAGTGAAAGACAGGGATAGGAAGGAGACATACGTGGTGATGTGACGTACGAGAAAGAGTTAGTGTAAGCTATAG
+
CCDCDFFFFFDCGGGGGGGGGGHHHHHHHGHHHHHHGHHHHHHHHHHHHHHHHHHHGGGGHHHGGGGGGGHHHGHHHHGHHHHHHHH4GHHHHH443444B42>1>E//>------.<0<0000<BFFA=DFFC;<---@--.0000<00000..<000000:0000.<---../.90//000000////...//0/00...9../000.0/...0<00000....9.9..0<//0000000000000<00
@M03495:530:000000000-LYBTV:1:2114:13852:12891 2:N:0:ACAGGAAA+TAGACAAT
ATATTTTGCCGTTGATAAACCAGCTAATCCTGAAAAAAAAATCAAAGCTAAAAACTACAATGCTAAGACCACGATGTGACTGCTATCAAAGTTAGATATATATGTAAATTATTCATCTGTCAAATCCTAGAATTATATCATACCTGCTCCAGCAATCACGACCTGTAATGGTTTAGTGGGTTGTTCACTGTTTCTGAAAAATGCAGATAGTTGTCCAGCTTCCAAAAAGTTTATTGTGTTTTCTAGTGGAG
+
>AAABFFFFFDAEEGGGGGGGGHHHHFGHBGFHFH5F?E2FHFHHHGFHHFEGHGHGGHHHFEHHHHHHFHHFEFGGHHHHHHHHHGHFFGB4GGBDHFGFHHFHHHHEHHHHHHHHHBGGHFHFGFHHFHHHHBHHGHBGHHGHHGHFGHHFHFFHFHDDDGDCFHGHDGFFAFHFGHGFECGGHHHEHHFDG0G0000CCD0=::0C0CCGFHHHFF0:CC0C0.CA000BFFF009;;/009C0B.9=
@M03495:530:000000000-LYBTV:1:2114:16416:12893 2:N:0:ACAGGAAA+TAGACAAT
ATATTTTGCCGTTGATAAACCAAAGCTCACATGCTGACAGATCGGAAGAGCGTCGTGTAGGGAAAGAGTGTATTGTCTAGTGTAGATCACGGTGGGGGGCGGGTCATTAAAAAAAAAAAAAAAAAAGAAACAATAGGAGAGTGTGGGAAGCACAAAAAAGTGCGTGTATAACGATAACCGACATGACGGGTAAGTGAAAAGTCACAGATGATCGCTGAAAAGTTAAACACATATGGAGATTAGTGATCGCG
+
CCBCDFFFFFCCGGGGGGGGGGHHHHHHHHHHHHHHHHHHHGHHGGGGHHHGGGGEFHGHHGHGHHFHGHHHHHHDGHHHH55B344@33??1BE/>>-<-<---.1<111<FDFCAFFFF--99-.<</::.<1100/..:1<1..90..0///.<.-9011-.../<111.....00----.:00.----/0<11111/:1111:011111.....001/0111101<A00:111/0/11011111..-
@M03495:530:000000000-LYBTV:1:2114:19533:12895 2:N:0:ACAGGAAA+TAGACAAT
ATATTTTGCCGTTGATAAACCAGGGACTCAGGCTGGACCAAAGCTCACATGCTGACAGATCGGAAGAGCGTCGTGTAGGGAAAGAGTGTATTGTCTAGTGTAAGTTTCGGGGGTGGCCGGGACATTTAAAAAAAAAAAAACATATCATGCTAAGGAATATCACAAGTTCCGAGTTAGTCTAGGTGAGAAGGTAGCGATAGTCAGAGACGACTGGAAATAACGTCTGTGATGTCGTCAAGACATCTAGTGAG
+
BBCCCFFFFFCCGGGGGGGGGGHGGGGHHHHHHHHGHHHHHHHGGFHHHHHHHHGHHHHHHHGGGGHFHGEEEEEHHGHGGHGHHHGHHHGHHF44GDH@4444@44B///>///>00//////1<1111>1<@C---::..0000;0000900/0/09000;0;.000;.:-..0000;990B00.00:.0090--.:.0;00009/.9:9../000:009/./;0000000.....00//0:0000000
@M03495:530:000000000-LYBTV:1:2114:9589:12903 2:N:0:ACAGGAAA+TAGACAAT
ATATTTTGCCGTTGATAAACCACCCTCCCTGTGGTCGTTATCTTGCTCCTTCTGTCGCAACGAATTTACTAATTCCAAAGCTCACATGCTGACAGATCGGAAGAGCGTCGTGTAGGGAAAGAGTGTATTGTCTAGTGGAGATGTCGGTGGGGGGCGGAGTATTAAAAAAAAAAACAAAAAGATAAAATAGAAAACATCGACATGATATCAACACTATCAAAAATACATAACAATATAGAATCAAATGCTTA
+
CCDDDFFFFFDBGGGGGGGGGGGGGHHGGHHHHHGHGGGHHHHHHHHHHHHHHHHHGHGGGGGGHHHHHHHHHHHHHHHHHHHHHHHHHHHHHHHHHHHGGGGHHHGGGGEGHHHHGHHHHHHHHGHHHHDHHHHG30>/222D2///?//<C--<@--.<1<11<:B9DB-9@.9......01111100<11//.00.:-..<0<111:1/0.0/111:0:..000111<<00111<<1<1100111111
@M03495:530:000000000-LYBTV:1:2114:6156:12923 2:N:0:ACAGGAAA+TAGACAAT
ATATTTTGCCGTTGATAAACCAGGGCGGCACCAAAGCTCACATGCTGACAGATCGGAAGAGCGTCGTGTAGGGAAAGAGTGTATTGTCTAGTGTAGATATCCGGGGTAGGCGGGCCGTTAAAAAAAAAAAAAAAAAGGAGAAAAAAGATGAATGGAAGCCGAGAGAGAAAATAAAAAAGATAATGAGCATCCTAAAAAACAGCAGACAGACATACAAATACTGTTCGGATGGCGATAAACTCAACAGAAAG
+
CCCDDFFFFFBBGGGGGGGGGGHGGGGGGGGGHHHFHHHHHHHHHHHHHHHHHHGGGGGHGHGGGGGE?BFGGHHHHHHGHGGHHHBBGFFHDB43B44444///>//?/2///----...0=<A@:A-::-?---../...0/.-..000000000/;.---9;...09/000990-:.009000;0000/;00000;..9.:./;///./000000000000:0.-..-./---..0099;0/0//000
@M03495:530:000000000-LYBTV:1:2114:22651:12937 2:N:0:ACAGGAAA+TAGACAAT
ATATTTTGCCGTTGATAAACCACCCTCCCTGTGGTCGTTATCTTGCTCCTTCTGTCGTCAACGAATTTACTAATTCCAAAGCTCACATGCTGACAGATCGGAAGAGCGTCGTGTAGGGAAAGAGTGTATTGTCTAGTGTAGATCAGGGGGGGGTGGGGAGACTTTATTAAAAAAAAAATAAAATAAAGAGGCTGTAGTCATGAAGAGTTGAATCATTATGTGTTAGGAAATTGAATCATATAGGATTTATC
+
BBBBBFFFFFBAEGGGGGGGGGGGGHHGGHHHHHFGEFGHHHHHHHHHHHHHHHHHGGGHGHGGGHGHHBGHFGHHHHHHHHHHHHFGFHHHFHHHHHGHGGGGHHGGGGG>EGHFHFFHHHGHGHDGHHH3BDFGG3?3332@22<0/>-99---9-.-../9/////99B/>--9-.99///;9///9.9...;B/9/;/////.//9///////:/9/////9./9/9//9//;/B//B/////////
@M03495:530:000000000-LYBTV:1:2114:27888:12944 2:N:0:ACAGGAAA+TAGACAAT
ATATTTTGCCGTTGATAAACCAGAACCATCCAAAGCTCACATGCTGACAGATCGGAAGAGCGTCGTGTAGGGAAAGAGTGTATTGTCTAGTGTAGATATTGGTGGGGGGCGGCGACTTAAAAAAAAAAAAATAAAAAGGTTGTATTTTATGTGACGTGTTATGTGCTGAGTGTCTCATCTAATTTTGTTATAACTCTCGTTCTTAGTGGACATTCTAATCTTCTTCCGCTACTGTGATTTTGACTCTATGT
+
BBBBBFFFFFBAGGGGGGFGGGGGHHHHHHHHHHCHHHHHHHHHBGHGHHHHHHGEFGHHHGGGGEGFEBGEGFHHHHHHHHHHH@FHEHH3F434G4B4FFFF?//>------9-99/////9-;9;-@9./////..//9.///////99///..././////////./99////////9///:/../////////...../:;//.///////9//9////9//...--///9//////.///////;
@M03495:530:000000000-LYBTV:1:2114:10708:12952 2:N:0:ACAGGAAA+TAGACAAT
ATATTTTGCCGTTGATAAACCAGTCAGGAGTCCAAAGCTCACATGCTGACAGATCGGAAGAGCGTCGTGTAGGGAAAGAGTGTATTGTCTAGTGTAGATGTCGGTGGTGGGCGTGGTATTAAAAAAAAAAAAAAAAAGAATCAAGGACGTGGGTGGACAGAGCATAGAAAATATCAAAGTCAAGAAGACTACGTAGATAGTGTAGTATGAACTAGCAACTAAGTATACAAAGACTCAAGGGTAATGAATAA
+
CCCCCFFFFFCCGGGGGGGGGGHHHHHHHGHHHHHHHHHHHHHHHHHHHHHHHHHHGGGGHHHGGGGGGGHHHGHHHHHHHHHHGHEGGHHHH34B3444B4?E/>//////////?D4B44BDF@/C@D@--A<-:...000;:0.;-:..-..-.00.///0000000/00090000000;00//0:00/;.0..000;09000000090000;00./00000000000///000000../:0000000
@M03495:530:000000000-LYBTV:1:2114:21009:12962 2:N:0:ACAGGAAA+TAGACAAT
ATATTTTGCCGTTGATAAACCAGCTAATTCCAAAGCTCACATGCTGACAGATCGGAAGAGCGTCGTGTAGGGAAAGAGTGTATTGTCTAGTGTAGATATCGGGGGTGGGCGGGTCAGTATAAAAAAAAAAAAAAAAATAAAAAAATGAAAGAAATACGTTCGTAAAAATCAGATCAAATACAGTTCAATACAAAGCTGTTTCATCATGAGCGTGCGACTGTCGTAAACACACACGAGTCAGAGACAATGAA
+
CCCCCFFFFFDBGGGGGGGGGGHHHHHHHHHHHHHHHHHHHHHHHHHHHHHHHHGGGGHHHGGGGFGHHHHGGHHHHHHHHHHHHFGFGGFE4434444@1///</</<///-<-00>1100=GGDCC@D-------.;000:--.00000/./000.0//.9:..0:.00;0;:000000;000:000000:0//:0;;00000:0;0009..:-.--.;0.....00.;...--:./0000////0000
@M03495:530:000000000-LYBTV:1:2114:16345:12980 2:N:0:ACAGGAAA+TAGACAAT
ATATTTTGCCGTTGATAAACCAGCTAATCCTGAAAAAAAAATCAAAGCTAAAAACTACAATGCTAAGACCACGATGTGACTGCTATCAAAGTTAGATATATATGTAAATTATTCATCTGTCAAATCCTAGAATTATATCATACCTGCTCCAGCAATCACGACCTGTAATGGTTTAGTGGGTTGTTCACTGTTTCTGAAAAATGAAGATAGTTGTCCAGCTTCCAAAAAGTTTATTGTGTTTTCTAGTGGAG
+
BCCCDFFFFFCCGGGGGGGGGGHHGHHHHHHHHHHHHGGCGHHHHHGGHHHHHHGHHHHHHHHHHHHHHHHHGGHGHHHHGHHHHHHHHHGHHHHHHHHHHHHHHHHHHHHHHGHHHHHHHHHHHHHHHHHHHHHHHHHHHHHHHHHHHHHHHHHHHHHGGGGGHHHHGHHGFHHHGHFHEGGGHHHHHGHHHHHHHGHHHG0GGG;GHHHHHHHHEGEHHHGGFFEEABFFEFFGGGFFGGGFGGGFGFG
@M03495:530:000000000-LYBTV:1:2114:19569:12998 2:N:0:ACAGGAAA+TAGACAAT
ATATTTTGCCGTTGATAAACCAGCTAATCCTGAAAAAAAAATCAAAGCTAAAAACTACAATGCTAAGACCACGATGTGACTGCTATCAAAGTTAGATATATATGTAAATTATTCATCTGTCAAATCCTAGAATTATATCATACCTGCTCCAGCAATCACGACCTGTAATGGTTTAGTGGGTTGTTCACTGTTTCTGAAAAATGAAGATAGTTGTCCAGCTTCCAAAAAGTTTATTGTGTTTTCTAGTGGAG
+
ACCCCFFFFFCBGGGGGGGGGGHHHHHHHHHHHGHFGGGGGHHHHHHHHHHHHHGHHHHHHHHHHGHHHHHHGGHGGHHHHHFHGHGHHHHFHHBGHHHHHHHHHHHHHHHHHHHHHHHHHHHHHHHHHHGHHHHHHHHHHHHHHHHHHHHHHHHHHHHCGGGGHHHFFGHHHGGHFFGHGECAGHHHHHHGHHHGHHFHHHHHHHCGF0GHHHHHGGHFHFGFHGA?EBFFGGGFGGFGGGBFFFGGFBE
@M03495:530:000000000-LYBTV:1:2114:23144:13004 2:N:0:ACAGGAAA+TAGACAAT
ATATTTTGCCGTTGATAAACCAGCTAATCCTGAAAAAAAAATCAAAGCTAAAAACTACAATGCTAAGACCACGATGTGACTGCTATCAAAGTTAGATATATATGTAAATTATTCATCTGTCAAATCCTAGAATTATATCATACCTGCTCCAGCAATCACGACCTGTAATGGTTTAGTGGGTTGTTCACTGTTTCTGAAAAATGAAGATAGTTGTCCAGCTTCCAAAAAGTTTATTGTGTTTTCTAGTGGAG
+
BCCCCFFBFFCAGGGGGGGGGGGHHHHHHHHGGHHHHGGGGHHGHHHHHHHHHHGHHHHHFHHHHGHHHHHHGGHGHHHHHHGHHHHHHHGHHHGHGHHHHHHHHHHHHHHHHHHHHHHHHHHHHHHHHHGHHHHHHHHHHHHHHFHHGHHHHHHHHGHC/<DGHHHHHEB?GHHF11FEGE@GHHHHHHHHHHHHHEHFHHHFFFHHHHHHHHHBFGFFHGHHHGFEDCBGGGB0CFGGGFGGGGGGGFE
@M03495:530:000000000-LYBTV:1:2114:16589:13007 2:N:0:ACAGGAAA+TAGACAAT
ATATTTTGCCGTTGATAAACCAGTCAGGAGTCCAAAGCTCACATGCTGACAGATCGGAAGAGCGTCGTGTAGGGAAAGAGTGTATTGTCTAGTGTAAAATTCGGTGGGGGCCGTGTGCTTAAACAAAAAAAAAATAGCAACGGAACTAGGCTGGATCATATATCCAACATGACAGTATATAGTGAGAAGTGGGAACTGCGACAGGGAGAGTGTACGGTTCATAGATATATAGCTCCTGTGTCGCCACCTCA
+
BBBBBFFFFFBBGCGFGBFFGGHHHGFBFGFBGGHGHGHFHHHFHHHDHHHFFHGHFFEGGFHCEGGEG?FFHFCHEHFHHHGFFDG4B44GH@@4444434?1?1>//>/<<//B/333?332FF0<?/</--0111=10--..-000//0...00.0000000<0/C//09900;00000000000/;00.9/.000.----.....;9////...../////9////////////////.......9/
@M03495:530:000000000-LYBTV:1:2114:26169:13051 2:N:0:ACAGGAAA+TAGACAAT
ATATTTTGCCGTTGATAAACCACCCTCCCTGTGGTCGTTATCTTGCTCCTTCTGTCGTCAACGAATTTACTAATTCAAAAGCTCACATGCTGACAGATCGGAAGAGCGTCGTGTAGGGAAAGAGTGTATTGTCTAGTGTAGAACTCGGCGGGGGCCGTGTCATCAAAAAAAAAAAAATAAAAACGATCGAGAAGTGTGTACGCATGAGCATCTAAAATACAACTAACCCTGCACCATGCAACATCGGTAGG
+
CCCBCFFFFFCCGGGGGGGGGGGGGHHGGHHHHGHHGGGHHHHHHHHHHHHHHHHHGGGHGHGGGHHHHHHHHHHHHHHHHHHHHHHHHHHHHHHHHHHHGDGGHHHGGGGGGHHHHGGHGHFGFGFHHHHGHFHFHB?3322222///</-:<-----./:1110<0.<@--<---.0<:10.-..9-<<.9/1011.11.<.<.00<0001111010:0<<0000<.././0/.01<0<0./:......
@M03495:530:000000000-LYBTV:1:2114:15377:13057 2:N:0:ACAGGAAA+TAGACAAT
ATATTTTGCCGTTGATAAACCACCCTCCCTGTGGTCGTTATCTTGCTCCTTCTGTCGTCAACGAATTTACTAATTCCAAAGCTCACATGCTGACAGATCGGAAGAGCGTCGTGTAGGGAAAGAGTGTATTGTCTAGTGGAGAGCTCGGTGGGTGGCGGGGGATTAAAAAAAAAAAAAAAAAAAAAAAAATAAAAGGAATATAGTGGATACATGATACATAAAGTGATAACGTCAGCTGTACAGATGACAGG
+
BCCCCFFFFFDCGGGGGGGGGGGGGHHGGHHHHHGHGGGHHHHHHHHHHHHHHHHHGGGHGHGGGHHHHHHHHHHGHHHHHHHHHHHHHHHHHHHHHHHHGGGGHHHGGGGGGHHHHGHHHHGGGHGHHHHBBGHHHB0B/2//2=?@/?E//?-0<-----./0111<@DD;--------<-------.011:1./:00<11<1.0010111:111111111111<110./.<.010111111:11000.
@M03495:530:000000000-LYBTV:1:2114:11177:13058 2:N:0:ACAGGAAA+TAGACAAT
ATATTTTGCCGTTGATAAACCAGCTAATCCTGAAAAAAAAATCAAAGCTAAAAACTACAATGCTAAGACCACGATGTGACTGCTATCAAAGTTAGATATATATGTAAATTATTCATCTGTCAAATCCTAGAATTATATCATACCTGCTCCAGCAATCACGACCTGTAATGGTTTAGTGGGTTGTTCACTGTTTCTGAAAAATGAAGATAGTTGTCCAGCTTCCAAAAAGTTTATTGTGTTTTCTAGTGGAG
+
ABCCCFFFFFCCGGGGGGGGGGHHHHHHHHHHHHHHHGGGGHHHHHGHHGHHHHGHHHHHHHHHHGGHHGHHGGHGFHHHHHGHHHHHHHHHHHHHHHHHHHHHHHHHHHHHHHHHHGHHHHHHHHHHHHHHHHHHHHHHHHFHHHHHHHHHHHHHHHHGGGGGHHHHHHHGHHHHHFFHGGGGHHHHHHHHHHEFHHHHHHHEGHHHHGHHGHHHHHHHGGHHHHHEDFGGGGGGGGCFGGBF9BFG?F?
@M03495:530:000000000-LYBTV:1:2114:8033:13059 2:N:0:ACAGGAAA+TAGACAAT
ATATTTTGCCGTTGATAAACCAGAACCATCCAAAGCTCACATGCTGACAGATCGGAAGAGCGTCGTGTAGGGAAAGAGTGTATTGTCTAGTGTAGATATCGGGGGTGGCGGGGTGTATAAAAAAAAAAAAAAAGAAATAATACGTGGTGCCTGACGAAATTAAAGACGTGGGACCAGCATCAAGAGAGAGGGTATATAGATAGGCTTGCTCTTCATTGATCATGGGAAGATAGAAGTATACCTGAGGGCTG
+
BCCCCFFFFFCCGGGGGGGGGGHHHHHHHHHHHHHHHHHHHHHHHHHHHHHHHHGGGGHHHGFGGEGGHHHGHHHHFHGHHHHHF@FGGFFB44344@B41/>@////0///----<00=00<--CACCD?CF.9.:00:;00.0/...0/00//..-..0:00;0/....-....:./000000:/....../00000:000/0;/-.000000000:000:00./:9A0000:00;0;00:0//.....
@M03495:530:000000000-LYBTV:1:2114:28714:13071 2:N:0:ACAGGAAA+TAGACAAT
ATATTTTGCCGTTATAAACCAGCTAATCCTGAAAAAAAAATCAAAGCTAAAAACTACAATGCTAAGACCACGATGTGACTGCTATCAAAGTTAGATATATATGTAAATTATTCATCTGTCAAATCCTAGAATTATATCATACCTGCTCCAGCAATCACGACCTGTAATGGTTTAGTGGGTTGTTCACTGTTTCTGAAAAATGAAGATAGTTGTCCAGCTTCCAAAAAGTTTATTGTGTTTTCTAGTGGAGG
+
>A1AAFFFFFDAGGFGGB1FCAGHH1FHHHHFFGHFAEGEHFHFHFHHGHH1GCGFHHGGFHHFH1FGHCHGGEFGHFHFFHGHHGHHHGFGHHHHHHHHHHHHGHHHHHHHGGHHGHHHFHFGHFGHHGHHHHHGGHFHHHBFH0GHBGBCFBGHHGF?C?CGH1FHG1FFFGHHDFHEFG.FDFGDFGFHHHHHEHHAGHE0=0CGHGBFHF:CCGBGFBCGG..CFFGEGF0;CFFGF9CFBFFG0;9
@M03495:530:000000000-LYBTV:1:2114:10044:13082 2:N:0:ACAGGAAA+TAGACAAT
ATATTTTGCCGTTGATAAACCAAAGGACTCAGGCTGGACCAAAGCTCACATGCTGACAGATCGGAAGAGCGTCGTGTAGGGAAAGAGTGTATTGTCTAGTGTAGATCTCGGGGGGGGCCGGGGTATTAAAAAAAAAAAAAAAAAAAAAACGATATTATGTCGAGACCGGATAAAAGAACAAGAATATCAAGGTTAAAAGTAGAGACGTGACGACATTAAGAGTATGGAGTGGTGAACGTTAGAGGTAGCAG
+
BCCCEFFFFFCDGGGGGGGGGGHHHHHHHHHHHHHHGHHHHGHHHHHHHHHHHHHHHHHHHHHGGGGHHHGGGGFGHHHHGHHHHHHGGGHHHH4GHHHHF@43444??FF///--9--9---9.0:1111<@=FAAB;--<@------<-...-1111:19.-...--<.90111..//////01:111000011111011111/.......--.<111101111/1/0<.1.100..//.10/00<010
@M03495:530:000000000-LYBTV:1:2114:19259:13087 2:N:0:ACAGGAAA+TAGACAAT
ATATTTTGCCGTTGATAAACCACAATTCTTGCCCTCCAAAGCTCACATGCTGACAGATCGGAAGAGCGTCGTGTAGGGAAAGAGTGTATTGTCTAGTGTAGAACTCGGTGGGTGCGGTGTTATTTAAAAAAAAAAAAAAAACAACAGAGACAGTACGTCGTTGAATCAAGTAAGGGAGGACGCTGAGGATGACAATAGATAGAGGGAGTGCATGGTGAGACGTAGTAATTAAGGAATCGTCGGAATTATGT
+
CDDCDFFFFFECGGGGGGGGGGGHHHHHHHHHHHHHGHHHHHHHHHHHHHHHHHHHHHHHGGGGHHHGGGGGGHHHHGHHHHHHHHHHHHHFGHHHH344@44B3B1?/?//////>/<//3?3333?B2C/B/>------...<.///////011./.--./.<11<0<11110...<9.--..9..0:0<0010111<<1B1:..9..<111.<11.10..<..1:<111100/0<...--<..0111<
@M03495:530:000000000-LYBTV:1:2114:14485:13119 2:N:0:ACAGGAAA+TAGACAAT
ATATTTTGCCGTTGATAAACCAGCTAATTCCAAAGCTCACATGCTGACAGATCGGAAGAGCGTCGTGTAGGGAAAGAGTGTATTGTCTAGTGTAGATCTCGGTGGGGGCCGTGTCATTGAAAAAAAAAAAAAATCAAGCACACATAATGTAACTGCTGAGAGAGAAGAAGAAAACTAAGATAACTGTCTGGATATCATGTATCGCAATAAATCACGTATAACTGACACACGCCAATGATGCACTGCAACGA
+
ABCCCFFFFFCCGGGGGGGGGGHHHHHHHHHHHHHGGHHHHHHHHHHHHHHHHHGGGGHHHGGGEEFEGGHGGHHHHHHHHHHHH4BBGHHFB4FGB4BD1?1?E///////<?B33D33?3BGCG@@<>--A.0<000//;.;0:;0:0000000000.00...0/0//0//:/000000;900000;0/000000:0;009....;0;0000:.9/0000:00:00/.--..-000000000/9000-.
@M03495:530:000000000-LYBTV:1:2114:9115:13123 2:N:0:ACAGGAAA+TAGACAAT
ATATTTTGCCGTTGATAAACCACCCTCCCTGTGGTCGTTATCTTGCTCCTTCTGTCGTCAACGAATTTACTAATTCCAAAGCTCACATGCTGACAGATCGGAAGAGCGTCGTGTAGGGAAAGAGTGTATTGTCTAGTGTAGATCACGGGGGGCGCCGGAGGATTAAAAAAAAAAAAAAAATAAAAGTGATAAGCAAGGAGGAGTGAAGATGGAGATGCATGTCAGAAGTGAAGACTAGGTAGACACGAATC
+
BCCCDFFFFFCAGGGGGGGGGGGGGHHGGHHHHHFHGGGHHHHHHHHHHHHHHHHHGGGHGHGGGHHHHHHHHHHHHHHHHGHHHGHHHHHHHHHHHHHHGGGGHHHGGGGGGHHHHGHHGHHHHHHHHHHDGFHHHG33332222?//B?--<--<----<<0B00<:@-<-@<-@---.00000000000<00//.....<:.0000000//0/000000000000000000<0<</0<00:0/.<...
@M03495:530:000000000-LYBTV:1:2114:15880:13128 2:N:0:ACAGGAAA+TAGACAAT
ATATTTTGCCGTTGATAAACCAGTCTCCAAAGCTCACATGCTGACAGATCGGAAGAGCGTCGTGTAGGGAAAGAGTGTATTGTCTAGTGTAGATATCGGTGGTCGGCGGGGGCTTTAAAAAAAAAAAAAAACAAGAAGAGCAGGTGAAGGAGGGCTAGACCAGATCTAATCAGTAATTGAAACCACTTTATATGGAGAGACTCAGCGCTAGAGACGACAGGACAGTCGAAAGTGAAGCAGATCACGCATGA
+
BBBCCFFFFFCCGGGGGGGGGGHHHHHHHGHHHHHHHHHHHHHHHHHHHHHGGGGHHGGFGGEGGHHHGGHHHGHHHGHHHHDGHHHHG443444B@1>>1?13////<//---</0=00DDG-AA99---...////0./0/..000;;9..-.:..;00/.90090000:9000;000000...000000:000/0../0:000.;.-9009/.----.../.00...:.0900000//00;/..-..0
@M03495:530:000000000-LYBTV:1:2114:20986:13129 2:N:0:ACAGGAAA+TAGACAAT
ATATTTTGCCGTTGATAAACCAGCTAATCCTGAAAAAAAAATCAAAGCTAAAAACTACAATGCTAAGACCACGATGTGACTGCTATCAAAGTTAGATATATATGTAAATTATTCATCTGTCAAATCCTAGAATTATATCATACCTGCTCCAGCAATCACGACCTGTAATGGTTTAGTGGGTTGTTCACTGTTTCTGAAAAATGAAGATAGTTGTCCAGCTTCCAAAAAGTTTATTGTGTTTTCTAGTGGAG
+
ABBBCFFFFFCCGGGGGGGGGGHHHHHHHHHHHHHHHGGGGHGHHHHHHHHHHHGHHHHHHHHHGHHHHGHHGGHGHHHHHHHHHHHHHHHHHHHHHHHHHHHHHHHHHHHHHHHHHHHHHHHHHHHHHHGHHHHHHHHHHHHFFHHHHHHHHHHHHHHGGGGGHHHGGHHHHHHHGGHEGGGGHHHHHHHHDFHHHEHHHGHHFGHHEBGCGGHFFHFHEHGFHFHFBBFGGGB0;CBGCFGGFFFFFGG
@M03495:530:000000000-LYBTV:1:2114:17912:13135 2:N:0:ACAGGAAA+TAGACAAT
ATATTTTGCCGTTGATAAACCAGCTAATCCTGAAAAAAAAATCAAAGCTAAAAACTACAATGCTAAGACCACGATGTGACTGCTATCAAAGTTAGATATATATGTAAATTATTCATCTGTCAAATCCTAGAATTATATCATACCTGCTCCAGCAATCACGACCTGTAATGGTTTAGTGGGTTGTTCACTGTTTCTGAAAAATGAAGATAGTTGTCCAGCTTCCAAAAAGTTTATTGTGTTTTCTAGTGGAG
+
DDDDDFFFFFCCGGGGGGGGGGHHHHHHHHHHHHHHGGGGGHHHHHHGHHHHHHGHHHHHHHHHHHHHHHHHGGHFHHHHHHHHGHHHHHHHHHGHHHHHHHHHHHHHHGHHHHHGHHHHHHHHHHHHHHHHHHHHHHHHGHHHHHHHHHHHHHHHHHHGGGGGHHHHHHGFGHGFGHGHDFGGHHHHHHHHHGHHHHHFHHGHDCGHFHHHHHHHGHGHHFCGGBG9CFGFGGGGGFFGFEGFGGGGGBC
@M03495:530:000000000-LYBTV:1:2114:9249:13141 2:N:0:ACAGGAAA+TAGACAAT
ATATTTTGCCGTGATAAACCACCCTCCCTGTGGTCGTTATCTTGCTCCTTCTGTCGTCAACGAATTTACTAATTCCAAAGCTCACATGCTGACAGATCGGAAGAGCGTCGTGTAGGGAAAGAGTGTATTGTCTAGTGTAGATCTCGGGGGGGGGCGTGTCATTAAAAAAAAAAAAAAAAAATAAAAATACTGACAGGGAATGATGAGAAAAAAGATAGTACAGTAAATAGAAAAGAGGGTACAGTCAAAGA
+
DDDEEFFFFFCBGGGGGGGGGGGGHHGGHHHHHHHFGGHHHHHHHHHHHHHHHHHGGGHGHGGGHHHHHHHHHHHHHHHHHHHHHHHHHHHHHHHHHHHGGGGHHHGGGGGGHHHHGHHHHHHHHHHHHHDHHHHGG333332>2=//</<-<--9--9/11:11<<09>D--@-<9----.0:110.00111000..<./00111011</.-9.011<11:11<11110<11//./...:0111<01:1/
@M03495:530:000000000-LYBTV:1:2114:20110:13153 2:N:0:ACAGGAAA+TAGACAAT
ATATTTTGCCGTTGATAAACCAGTCTCCAAAGCTCACATGCTGACAGATCGGAAGAGCGTCGTGTAGGGAAAGAGTGTATTGTCTAGTGTAGAGATTGGGGGTGGCCGGTGCATTAAAAAAAAAAAAAAAAAAAAAATAAAGAACAAGCCCCAATTGAAACGTAGGTAGCATGGTGAACAACACAGTAATTGTGTCACTAGATACAGTGACTACGTACATACATAGCGGATGCACAGAGTGGATAGTCAAG
+
DDDDDFFFFFCCGGGGGGGGGGHHHHHHHHHHHHHHHHHHHHHHHHHHHHHGGGGHHHGGGGGGHHHHGGHHHHHHHHHHHHGHHHHHF44B434@3BF1////<00/////2?B333DFFCFGCGCC?<--<-9-9.01111./<//....../10:110.....1<00110.11100:/.....01111111:1111100111:1<:1111/..0..110<:1::----9/001/<:11.00<01:11<
@M03495:530:000000000-LYBTV:1:2114:13630:13188 2:N:0:ACAGGAAA+TAGACAAT
ATATTTTGCCGTTGATAAACCAGCTAATCCTGAAAAAAAAATCAAAGCTAAAAACTACAATGCTAAGACCACGATGTGACTGCTATCAAAGTTAGATATATATGTAAATTATTCATCTGTCAAATCCTAGAATTATATCATACCTGCTCCAGCAATCACGACCTGTAATGGTTTAGTGGGTTGTTCACTGTTTCTGAAAAATGAAGATAGTTGTCCAGCTTCCAAAAAGTTTATTGTGTTTTCTAGTGGAG
+
ACBCCFFFFFCAGGGGGGGGGGHHHHHHHGGGHHHHHGGGGHHHHGGHHGFFFHGGHHHHHHHHHFFHHHHHGGGEEHHHGHGFHHHHHHGHHHHHHHHHHHHHHHHHHHHHHGHHHHHHHHHHHHHHHHHBHHHHHHGHHHGHGHGHFHGHGHHHHHHGGGGGHHHHHHHHHFHGFGEHGGGGHHHHHHHHHHHHHHBDCHHFHHFGHHHFHHHCGHGEHFB0CHH.9CFFGGGGGE9BBFFFGGFB.BA
@M03495:530:000000000-LYBTV:1:2114:23155:13225 2:N:0:ACAGGAAA+TAGACAAT
ATATTTTGCCGTTGATAAACCAGTCAGGAGTCCAAAGCTCACATGCTGACAGATCGGAAGAGCGTCGTGTAGGGAAAGAGTGTATTGTCTAGTGTAGATCTCGGTGGGGGGCGGGTCATTAAAAAAAAAAAAAAACATAAAGAAATTGATGACAGTACGACAAGCAAGACGACACCTACAAGAGGTTAAAGAAACTTCAGTACATAGAAGAGTCTATGCATGGATGGTCATATACTATGTGCGATGATAAC
+
CCDDCFFFFFDBGGGGGGGGGGHHHHHHHGHHHHHHHHHHHHHHHHHHHHHHHHHHGGGCHHHGGGGEFGHHHGHHHHHHHHHHHHHFGHHHHEB4@4@4B41?1>E///--:----.0:00::BD=ACF;BC--..:00000:/0000000000:00...--../////.----./0/000/..0/00000://0000000000000:00.00:0:000:0.:00.00:000000000000...900000
@M03495:530:000000000-LYBTV:1:2114:4539:13227 2:N:0:ACAGGAAA+TAGACAAT
ATATTTTGCCGTTGATAAACCAGCTAATTCCAAAGCTCACATGCTGACAGATCGGAAGAGCGTCGTGTAGGGAAAGAGTGTATTGTCTAGTGTAGATCTCGGTGGTGGCCGGCGTATTAAAAAAAAAAAAAAAAAAAAACACGAATGAAACACTGATTACGCAATCAAAAAACGATAGAGCAATAAGTAGCGTATACAGAACTTTGTTACACATCTAAGATCTCGTAACATCAGACACTGATACAAATAGA
+
CCBCCFFFFFCCGGGGGGGGGGHHHHHHHHHHHHHHHHHHHHHHHHHHHHHHHHGGGGHHHGGGGEGGHHHGGHHHHHFGGHHHHFGEGDFFB43444BFGE1>AE?E00///////B3BDDB<<DF/<---<-:----:...-..00000/.9000000...-9000;0;-;-....:000/00:00000-.9:099900900000/000090;0:0000000....900:000;/;000000000:000
@M03495:530:000000000-LYBTV:1:2114:14688:13232 2:N:0:ACAGGAAA+TAGACAAT
ATATTTTGCCGTTGATAAACCAGGATCAGGTGGACCAAAGCTCACATGCTGACAGATCGGAAGAGCGTCGTGTAGGGAAAGAGTGTATTGTCTAGTGGAGATATCGGGGGGTGCCGGGGACTTTTAAAAAAAAAAAAAATAAAACGATAAAGAGACGGGGCGGTGCCAGAGGAATGTGTAGACACGACGAGTGAGAGACGGTTGATGAGGTGCTTGCATTGATAGGTGTCGTAGGACTATACACGAGCGCA
+
BBABCFFFFFCCGGGGGGGGGGHGFGGHHGFHDHHHHGHHHHGHHHHHHFHHHHHHHHHGDFGHHHGEGGEFFHHFGHFGHGHGGGGFHHGH4FFGF131@3BD4FE///--:./------.0000/;;BBC;@=-:--./////-....//////..-----;:-///.9../////;//////.;----..////.9:...-////9//.////.///:///////:/.....9////////.-;----
@M03495:530:000000000-LYBTV:1:2114:18929:13258 2:N:0:ACAGGAAA+TAGACAAT
ATATTTTGCCGTTGATAAACCACCCTCCCTGTGGTCGTTATTTGCTCCTTCTGTCGTCAACGAATTTACTAATTCCAAAGCTCACATGCTGACAGATCGGAAGAGCGTCGTGTAGGGAAAGAGTGTATTGTCTAGTGGAGAGCTCGGGGGGGGGGGGGGCACTTTAAAAAAAACAAAATAAAATCTATAGCTGCTGAAGTGGGAAGATTAGTAGATACATGTCATGTAACAAAGAGTGTATCTGACCGCTT
+
CCCCCFFFFFCBGGGGGGGGGGGGGHHGGHHHHHHHGGGHHHHHGHHHHHHHHHHGGGHGHGGGHHHHHHHHHHHHHHHHHHHGHHHHHHHHHHHHHHHGGGGHHHGGGGGGHHHHGHHHHHGHHHHHHHFHHHHHH02?@//>2?>//<--;--------.900000;0--@.:.9.00000000090:000000000;009.0..090090;0000900000090;0000.///000000;B00/---.
@M03495:530:000000000-LYBTV:1:2114:20023:13286 2:N:0:ACAGGAAA+TAGACAAT
ATATTTTGCCGTTGATAAACCAAAGCTCACATGCTGACAGATCGGAAGAGCGTCGTGTAGGGAAAGAGTGTATTGTCTAGTGTAGATCTCGGTGGGCGCCGGGTTATTTAAAAAAAAAAAAAAAAAAAAAGAAAGAGAGTGAGACAGGAAAGGAAGGCAACTATGAGTCATAGATGAAGTATCATGGGGATATAGTGAGCTAAAGCAGCACACATATGTGAAACACATAGACTACAGCGTCCTCAACAATG
+
DEEEDFFFFFDCGGGGGGGGGGHHHHHGHHHHHHHHHHHHHHHHGGGGHHHGGGGEGHHHHGHHHHGHFHHHHHHDFHGHHF5B34444B111BE/1>/////<//34B?4??FCCCGGG@<@@--:--<.C./<///.011010//..</..//....../01111111:1111111111111110..../1<1:1100:011010//../..:0:1111110/..0011010/000<..-<100/0.00
@M03495:530:000000000-LYBTV:1:2114:25213:13293 2:N:0:ACAGGAAA+TAGACAAT
ATATTTTGCCGTTGATAAACCAGCTAATCCTGAAAAAAAAATCAAAGCTAAAAACTACAATGCTAAGACCACGATGTGACTGCTATCAAAGTTAGATATATATGTAAATTATTCATCTGTCAAATCCTAGAATTATATCATACCTGCTCCAGCAATCACGACCTGTAATGGTTTAGTGGGTTGTTCACTGTTTCTGAAAAATGAAGATAGTTGTCCAGCTTCCAAAAAGTTTATTGTGTTTTCTAGTGGAG
+
BCCCCFFFFFBAGGGGGGGGFFHHHHHHHHHHHHHHHGGGGHHGHHHHHHHHHHGHGHHHHGHHHHHHHFGHGGHGGHHHHHHHHHHHHFHHHHHGHHHHHHHHHHHHHHHHHHHGHHHHGHHHHHHHHHFHHHHHGHHHHHFHHHHHHFHHGFHHFHHGG?CDHHHBGHGHHHFGFHFHGGGDHHHHHHHGHHHHHHHHFGHHFHHGCGGHFHGBGHEHHHF0GFG.C0FFFFGGFFFFGGGGGGGGFB.
@M03495:530:000000000-LYBTV:1:2114:20702:13311 2:N:0:ACAGGAAA+TAGACAAT
ATATTTTGCCGTTGATAAACCAGCTAATCCTGAAAAAAAAATCAAAGCTAAAAACTACAATGCTAAGACCACGATGTGACTGCTATCAAAGTTAGATATATATGTAAATTATTCATCTGTCAAATCCTAGAATTATATCATACCTGCTCCAGCAATCACGACCTGTAATGGTTTAGTGGGTTGTTCACTGTTTCTGAAAAATGAAGATAGTTGTCCAGCTTCCAAAAAGTTTATTGTGTTTTCTAGTGGAG
+
AABBBFFFFFBBGGGGGGGGGGHHHHHHHHHHHHHHGGGFGHGGGHGHHHEHHHGHHFHGHHHHHHHHHGHHGGHEHHHHHHHHFFHHHHHHGFHGHHHHHHHGHHHHHHHHGHHHHHHHBHHHHHHHHHGHHHHHHGHHHHHHHHEHGHHHHFHFHFHGGGGFHHHHGH1?GFHH<GHEDACFHHFFHHHHHHHHHFGGFCDD<0CGFEGHHH0;0GBGFFFG0C..CFF0CBFGGG/CBFEG00;;ABE
@M03495:530:000000000-LYBTV:1:2114:2993:13318 2:N:0:ACAGGAAA+TAGACAAT
ATATTTTGCCGTTGATAAACCAGCTAATCCTGAAAAAAAAATCAAAGCTAAAAACTACAATGCTAAGACCACGATGTGACTGCTATCAAAGTTAGATATATATGTAAATTATTCATCTGTCAAATCCTAGAATTATATCATACCTGCTCCAGCAATCACGACCTGTAATGGTTTAGTGGGTTGTTCACTGTTTCTGAAAAATGAAGATAGTTGTCCAGCTTCCAAAAAGTTTATTGTGTTTTCTAGTGGAG
+
AA@BBFFFBFD2EEGGGGGGGGHHHHHFGHHHHHHHCEGEFFCFHHEGGFGHGHFHHHHHHHHGFHFHGFGHGGHGGHHHHBGFHGBHGFGHHHFFGHHH4GDHGHHHEDGHFFHFHHHHHHHHGFBGHHFFHHHHHHHHDH3GGHFFHGGGHHFHHHHGGG?EG?1GFHHFEHHE1FFGGGFGHHGHFHHHBGGHHHFFHHHH0CC0GHFBB0<0;C/CGFBCCCE.AFGGGFB0CFCFFBFFFFFFABE
@M03495:530:000000000-LYBTV:1:2114:17431:13343 2:N:0:ACAGGAAA+TAGACAAT
ATATTTTGCCGTTGATAAACCACCCTCCCTGTGGTCGTTATCTTGCTCCTTCTGTCGTCAACGAATTACTAATTCCAAAGCTCACATGCTGACAGATCGGAAGAGCGTCGTGTAGGGAAAGAGTGTATTGTCTAGTGTAGATATAGGGGGGGGGCGGGGCGTTTAAAAAAAAAAAAAATGAGATGACAAGAGACATTGACGGACGACTAGAGACGAAGAGTGATTTATAGTAGCATATGATATGTTAGGTG
+
CDCDDFFFFFDBGGGGGGGGGGGGGHHGGHHHHHGHGGFHHHHHHHHHHHHHHHHHGGGHGHGGGHHHHHHHHHHHHGHHHHGHHHHHHHHGHHHHHHHGGGGHHGGGGGGGHHHHGHHHHGHHHHHHHGBGHHFGG3?D33222>>0/>-----9--;-----.000;9:--;@---.0;00000000././//00000.9.----.-0:00/.--...0000;00000:00000;0:00000:000/;0
@M03495:530:000000000-LYBTV:1:2114:25497:13352 2:N:0:ACAGGAAA+TAGACAAT
ATATTTTGCCGTTGATAAACCAGCTAATTCCAAAGCTCACATGCTGACAGATCGGAAGAGCGTCGTGTAGGGAAAGAGTGTATTGTCTAGTGTAGAACTCGGGGGGTGCGGCGTGTTTAAAAAAAAAAAAAAAGCAAAATAAGGAAGTGCTGGAAGAGTGAGAATGACGTGAATATGAACTAAAGTTATGAAATGAAGAGTGACATGATGGTGCAACAGAGTGTAGATACATGCTGTGCAGCTAGTCATTG
+
CCCCCFFFFFCBGGGGGGGGGGHHHHHHHHHHHHHHHHHHHHFFHHHHHHHHHHFAGGGFFGEGEEGHFHHGFFGHHHHHHHHHFBGHGHHBBBBF433311/><@-::------..9000;F-@->---;-:../9/.///////.//////9//.;//////////.;9../////////;///////99///////.////////;/9///://..//////////////////////:///://///
@M03495:530:000000000-LYBTV:1:2114:17748:13358 2:N:0:ACAGGAAA+TAGACAAT
ATATTTTGCCGTTGATAAACCAGGGCGGCACCAAAGCTCACATGCTGACAGATCGGAAGAGCGTCGTGTAGGGAAAGAGTGTATTGTCTAGTGTAGATCTCGGGGGTCGGCGGGTCATTAAAAAAAAAAAAAAAAAAAAAATATCGATGCGTGACAGCCACAGAAGGAGTCAAAATTACAATATGGTAGAGAACAGACGAATACTGCGTCGGGATGTCTACCTGTCCTGCAGAGTGCATAGGTGCGTTTCC
+
BCBCCFFFFFCBGGGGGGGGGGHGGGGGGGGGHHHHHHHHHHHHHHHGHHHHHHHGGGGHHGGGGGEGHFGHGGHHHHHGHFGFHHBEHHFDF443B44440F//<//>//>---:.000:0CFA?C??A9-9:::---9-.:00..99.-....00..:/.9000.:.//00000900000000000000000://.9--.90000.9-----;.90000000000;00900.00000000:00-..-00
@M03495:530:000000000-LYBTV:1:2114:16132:13362 2:N:0:ACAGGAAA+TAGACAAT
ATATTTTGCCGTTGATAAACCAAAGCTCACATGCTGACAGATCGGAAGAGCGTCGTGTAGGGAAAGAGTGTATTGTCTAGTGTAGATCTCGGTGGTCGGCGGGTTATTAAAAAAAAAAAAAAAATAGAAATAGCGTGACAGCAATAATGACAGCATAACGCAACGAGCGAACAAGTATGGAGTACAATACCAGAGAGGAGGACAGACGATAGAGTAGAAAGTTCACACACCTATAGTCGTGCACGTACGAA
+
CDDCCFFFFFCBGGGGGGGGGGHHHHHHHHHHHHHHHHHHHHHHGGGGHHHGGGGGGHHHGGGHHHHHGHHHHHHDGHHHHGBB3@4@B41?1B?>3///>////=2F2>2?FCCCDCD-@@:@.;0:0;0:00-...900.//000000000./00:0.-----:.-----://0000/0/0/0000:0000../;.....;/./.;;...0000::0000000:00.../000000.....0.;/.-;.
@M03495:530:000000000-LYBTV:1:2114:5871:13396 2:N:0:ACAGGAAA+TAGACAAT
ATATTTTGCCGTTGATAAACCAGCTAATTCCAAAGCTCACATGCTGACAGATCGGAAGAGCGTCGTGTAGGGAAAGAGTGTATTGTCTAGTGTAGATCTCGGGGGGCGGCGGGTCATAATTAAAAAAAAAAAAACGCACTTCCGCACATACTTACTAACTTCTAAGTCCGAGTCAAAGACCAACATAAAAGGCACCACTTTCACGACAGCGCATCAACGCCTCCTGTGTCAGATGTCTCTACTTCAACAAT
+
BBBBAFFBFFBAEGGGFGGGGGGHHGHHHHHGHHGGFHHHHHHHGHHGHHHHHHGEFGEGHG?FFEGGHFHEGHFHFHFGGGGFFBGHHGBF44B444B411/>/----9;-9--.99///:/;;/=;=-----.-;---///..;--///://////9//9//9/9//9.-../////;...../9//99.......//////..-;-.---.-///.;-..../9/9/////9////;;////////./
@M03495:530:000000000-LYBTV:1:2114:23097:13416 2:N:0:ACAGGAAA+TAGACAAT
ATATTTTGCCGTTGATAAACCAGCTAATCCTGAAAAAAAAATCAAAGCTAAAAACTACAATGCTAAGACCACGATGTGACTGCTATCAAAGTTAGATATATATGTAAATTATTCATCTGTCAAATCCTAGAATTATATCATACCTGCTCCAGCAATCACGACCTGTAATGGTTTAGTGGGTTGTTCACTGTTTCTGAAAAATGAAGATAGTTGTCCAGCTTCCAAAAAGTTTATTGTGTTTTCTAGTGGAG
+
CCCCCFFFFFCCGGGGGGGGGGGHHHHHHHHHHHHGHGGGGHHHHHGHHGHHHHGHHHHHHHHHHHHHHHHHGGHGHHGGHHHHHHHHHHHHHHHHHHHHHHHHHHHHHHHHHHHHHHHHHHHHHHHHHHHHHHHHHHHHHHHHHHGHGGHHHHHGHGHGGGGGHHHFGHBGGHHEGFHEFGGEHHHHHHHHHHHFFHHHHHHGEFGHECGHHHGHGHHHHHGFFHEAAFGFGBFGGGFGGGGGBFFB.CA
@M03495:530:000000000-LYBTV:1:2114:24206:13419 2:N:0:ACAGGAAA+TAGACAAT
ATATTTTGCCGTTGATAAACCAGCTAATCCTGAAAAAAAAATCAAAGCTAAAAACTACAATGCTAAGACCACGATGTGACTGCTATCAAAGTTAGATATATATGTAAATTATTCATCTGTCAAATCCTAGAATTATATCATACCTGCTCCAGCAATCACGACCTGTAATGGTTTAGTGGGTTGTTCACTGTTTCTGAAAAATGAAGATAGTTGTCCAGCTTCCAAAAAGTTTATTGTGTTTTCTAGTGGAG
+
AABBBFFFFFBBGGGGGGGGGGHHHHHHHHHHHHHHHGGGGHHGHHFHHHHHHHGHHHHHHHHHHHHHHBGHGGHGHFHHFHFHHHHHHHHFGHHHHHHHHHHHHHHHHHHHHHHHHHHHHHHHHHHHHHGHHHHHHHHHHHHFHHFFHHHHGFGHHFHGGGGCFFFGGHGFHHHHFGEGGGGGHHHHHHHHHHHGHFHHFHHHBGHHFHFHHHHFHFFFBFGB0CHGDBBBGGGGF0;FBFFGFFGF.0.
@M03495:530:000000000-LYBTV:1:2114:28916:13454 2:N:0:ACAGGAAA+TAGACAAT
ATATTTTGCCGTTGATAAACCAAAGCTCACATGCTGACAGATCGGAAGAGCGTCGTGTAGGGAAAGAGTGTATTGTCTAGTGTTGATCAGGTTGGTTGGCTCGTGCTGTAGAAATAAATAATTACATGAATTATTCTGGTGTTTAAACAATAGATAATGTCTTATTCTGAACTTTTTCAAGTGTGTAATGATGTGTCGGAGCTCTTCACATCGTGACACAACTGCAACGAGAACCACTTTTGTCATCATCA
+
BBBBBFFDDFBAEEAGGBGGGGHHFHFHGFGHG35DDFGHFGFHG?FGEFHGGD?AEGFG3FCGGFFFF5GFGEB55BBFFFFB1@44433432/111/333/>/?/4??4B444B33B43444B3443?2212222B1B0?/022111/@1@1221@22@1<1?G11111??11?1<1<1>>>=011><D>1=111.----.000<00000:../.00/../:0009-...9;.../0;00/00900;00
@M03495:530:000000000-LYBTV:1:2114:17042:13473 2:N:0:ACAGGAAA+TAGACAAT
ATATTTTGCCGTTGATAAACCAGTCTCCAAAGCTCACATGCTGACAGATCGGAAGAGCGTCGTGTAGGGAAAGAGTGTATTGTCTAGTGTAGAGACTCGCGGGGGGCAGGCCCCTGGCAAAAAAAAGAGAGTAGCGCGAGCACATCTAAGGCCACGTCGCGAGACGTCCCGGCCCGAAATCAGTCATCGGTAGGTATGACCTCCGCGCGGAGGCCTCCACATATGCTAAAAGACTGCCGCAGTCAATGGCA
+
AB?AAFFFFFBAEGGGGBFEGGEEFFGHGGGFHFHFHHHHHHHHHHHHHFHGEEAAEFEGGGEEGEGHG3BGFB?@FDBFDGDBFFB4B4B3D34233?/>///<9--.-..;-.....;9B?B--.;.;./9//;-9B;-99.////////:..;..;--9-9A.9...99-;=----./////9/9/...9A//////;/9;9.;---;--../..9.//////////9:..////----.//9///.9
@M03495:530:000000000-LYBTV:1:2114:8213:13508 2:N:0:ACAGGAAA+TAGACAAT
ATATTTTGCCGTTGATAAACCAGAGGACTCAGGCTGGACCAAAGCTCACATGCTGACAGATCGGAAGAGCGTCGTGTAGGGAAAGAGTGTATTGTCTAGTGTAGATATCGGTGGTGGCGGTGTGATTAAAAAAAAAAAACAATGTACAATAATAGAGATATGATGTCGGACGAGCTTGAACAACGAAATCGCGTACCACGCAGATCAGTGCTGAGCTCGCATCGTGGCCCACAGATATCACCACGCATACA
+
CCCBAFFFFFCBGGGGGGGGGGHGHGHHHHHHHHHHGHHHHHGHGGHHHHHHHHFEGHHHHHHGFGGHHFGGGGGEHFHHGGEGHHGFHFHHGG@GHHHH3@B344444/>//?/?/0//<///3@222>22/</<A-<.<.0000=00000000::0000000000.----;-;.//.009/.-.:..:..99--9//..-9-////;////;.///.--9;....-....../////////...-;.//
@M03495:530:000000000-LYBTV:1:2114:28833:13527 2:N:0:ACAGGAAA+TAGACTAT
ATATTTTTCCGTTGTTAAACCAGTTAATCCTGAATCAAAAATCATAGCTAAAAACTACTATGCTAAGACCACGATGCGATTGCTATCAAAGTTAGATATATATGTATATTATTCATCTGTCACATCCTTGAATTATATCATACCTGCTCCAGCCTTCTCGACCTGTAATGGTTTCGTGGGTTGTTCACTGTGTCTGCAGAATGACGGTAGTTGTCCAGTTTCCATACAGTCTTTTGTGCTTTCTAGTGGAG
+
1>>>1B33B1>B1111A331AA0113D333311A331B1BF0A1222122B11AA1BB11ADGGB2FB10AA//BA/////?12@FGH211@@221B22BFBEGBF222BEGF22222122F1B2@>E211BB212>>22BE10>1FG1<110/01B11?BC//FDB2221>101/@/<@?F@//111?GG1=D<11>11011<<<-<<.<<<0000<00=;000;/:0;000;00/:0;;00;09C0.0C
@M03495:530:000000000-LYBTV:1:2114:8813:13548 2:N:0:ACAGGAAA+TAGACAAT
ATATTTTGCCGTTGATAAACCAGCTAATCCTGAAAAAAAAATCAAAGCTAAAAACTACAATGCTAAGACCACGATGTGACTGCTATCAAAGTTAGATATATATGTAAATTATTCATCTGTCAAATCCTAGAATTATATCATACCTGCTCCAGCAATCACGACCTGTAATGGTTTAGTGGGTTGTTCACTGTTTCTGAAAAATGAAGATAGTTGTCCAGCTTCCAAAAAGTTTATTGTGTTTTCTAGTGGAG
+
?AABBFFFFFDAEEFGGGGDGGEGHHFFHHHGHGFFGEGGGHH3GHHGFHHGFHGHGHHGDFFHHFEHHGGGGGHGHHFGHHHHFHHHHHHHHHHHHHHGDFHH?FGHHHGHGHHHHGHFFGH4FGHFHH3GGFHGHEBFHHH0FHGFD1GHBG<1FFCE/><ECFGFGFDGGHHGHHFHGGGA<GHHFHHHHFBD00<0CCHDDGHHGFGGG0<CCGB0CBGGB;.9:BBFFFFGFCFFFGBFBBFFF0C
@M03495:530:000000000-LYBTV:1:2114:15392:13595 2:N:0:ACAGGAAA+TAGACAAT
ATATTTTGCCGTTGATAAACCAGCTAATTCCAAAGCTCACATGCTGACAGATCGGAAGAGCGTCGTGTAGGGAAAGAGTGTATTGTCTAGTGGAGATTTCGGGGGTGGCCGGGTGGATAAAAAAAAAAAAAAAACAAAAAATAAAGGTAGTGAAAATGTTGATGTACAAGACGAGATAGCAGAAGAGTATTACTGACTAGTAACTGCACTCATAAGCTGACACACTAAGTTGACACAAGTGATAATATGAA
+
CCCCDFFFFFDCGGGGGGGGGGHHHHHHHHHHHHHHHHHHHHHHHHHHHHHHHHGGGGHHHGGGGEEGHHHGGHHHHHGHHHHGHFGGHHH313BB33@4B/1><///00//>////?1111?<@@DGGFF-9-......-.00:00<000/000000000B00000000//.--..00:00<:::.00000000000:00000000000</0<000000/00/<//0<00000<0/..0000<<0:000:
@M03495:530:000000000-LYBTV:1:2114:20667:13600 2:N:0:ACAGGAAA+TAGACAAT
ATATTTTGCCGTTGATAAACCAGCTAATCCTGAAAAAAAAATCAAAGCTAAAAACTACAATGCTAAGACCACGATGTGACTGCTATCAAAGTTAGATATATATGTAAATTATTCATCTGTCAAATCCTAGAATTATATCATACCTGCTCCAGCAATCACGACCTGTAATGGTTTAGTGGGTTGTTCACTGTTTCTGAAAAATGAAGATAGTTGTCCAGCTTCCAAAAAGTTTATTGTGTTTTCTAGTGGAG
+
ABBCCFFFFFCCGGGGGGGGGGHHHHHHHGHHHHHHHGGGGHHHGHHHHHHHHHGHHHHGHGHHHHHHHFGHGGHGHHHHHGGHHHHHHHHHHHHHHHHHHHHHHHHHHHHHHHHHHHHHHHHHHHHHHHHHHHHHHHHHHHHHFGHEGHHHHHHHHHHGGGGGHHHHHHHFGHHGFGGHGGGGHHHHHHHGHHHHHFFHHHHHHHHHHHHHHHHHFHHHHHHHHHHEEGGFGGGGGF/C/FFFFFFFFFG
@M03495:530:000000000-LYBTV:1:2114:19214:13642 2:N:0:ACAGGAAA+TAGACAAT
ATATTTTGCCGTTGATAAACCACCCTCCCTGTGGTCGTTATCTTGCTCCTTCTGTCGTCAACGAATTTACTAATTCCAAAGCTCACATGCTGACAGATCGGAAGAGCGTCGTGTAGGGAAAGAGTGTATTGTCTAGTGTAGATCTCGGTGGGGGGCGGAGCATTTAAAAAAAAAAAAAAAAAAAATACATGCGGAGTGTCGAGCGATGGTAGGACACGGCTAACGATAAGCGAGTGTAGGGGATGAGGCGG
+
CCCDDFFFFFDCGGGGGGGGGGGGGHHGGHHHHHHHGGGHHHHHHHHHHHHHHHHHGGGHGHGGGHHHHHHHHHHHHHHHHHHHHHHHHHHHHHHHHHHHGGGGHHHGGGGGGHHHHGHHGHHHGHGHHHHDGHHHHD33??222>0//<<///9-<----<0<1<1:1:@-@@=-9@C9-<-9-<000<10.---..1:..-.--9<.:11.00/..---.0/..9.<00-.-9.11::...9.00/.--
@M03495:530:000000000-LYBTV:1:2114:19868:13650 2:N:0:ACAGGAAA+TAGACAAT
ATATTTTGCCGTTGATAAACCACCCTCCCTGTGGTCGTTTCTTGCTCCAAAGCTCACATGCTGACAGATCGGAAGAGCGTCGTGTAGGGAAAGAGTGTATTGTCTAGTGTAGATACCGGTGGGTGTCGGGGCATTAAAAAAAAAAAAAGAAAAATACTGGTTAATGAACACAAGTGTAGTGATCATGAGTTTAGAGAACTTACGGGTAAGAATTAGATCATCGAATAGGTGATCGACTAGCGGGTTGCACG
+
CCCBCFFFFFCCGGGGGGGGGGGGGHHGGHHHHHGFFGGGHHHHHHGHHHHHHGHHHHHHHHHHHHHHHHHGGGGHHHGGGGGGHHHHGHHHHGHGHGHHHGDHHHHHD44?44443?///<//?/2<////<?111111/----<-<...//<.00000:00000<000<..C00:00</0000<000000:<00:000000<9---:<000:000000000//0.0000<0<..9<-0/----.-.00.
@M03495:530:000000000-LYBTV:1:2114:19593:13668 2:N:0:ACAGGAAA+TAGACAAT
ATATTTTGCCGTTGATAAACCAGCTAATTCCAAAGCTCACATGCTGACAGATCGGAAGAGCGTCGTGTAGGGAAAGAGTGTATTGTCTAGTGTAGATGTCGGGGGGGGGCGTGTCCATTTAAAAAAAAAAAAAAAAAAAAATAGAATAAAAGAATCCGAGCAATTATTAATATAACCAAATATTCAAGAAATGAAGTTACATGAACTAGTAGATGACACATCTAGATATCAATGAAGATTGTGGACTTATA
+
BCCCCFFFFFCBGGGGGGGGGGHHHHHHHHHHHHHHHHHHHHHHHHHHHHHHHHGGGGHHHGGGEEFGHHHGGHHHHHFGHHGHGBBFGBGB443@44B4?//>/-----9--./11<1111:<FBBFF;-----<----<.001111111<..01<..<9-/00<111111111100..011111110//11111111<111011:00111<111000/0011<1:1111111111111001.000011:
@M03495:530:000000000-LYBTV:1:2114:22855:13678 2:N:0:ACAGGAAA+TAGACAAT
ATATTTTGCCGTTGATAAACCAAAGCTCACATGCTGACAGATCGGAAGAGCGTCGTGTAGGGAAAGAGTGTATTGTCTAGTGTAGATCTCGGTGGTGGTCGTATCTATTAAAAAAAAAAAAAAAAAAAATACTCCGCTATCCTCGACGATCCTCTAACTGGACTGTACATACATAAGACGCAGTGTTGCGGCCCCGTCGGTCATACTAGTGTCACTTCTCGTTGTCGCACGTCACTGTATGCGCTACAGCC
+
ABBCCFFFFFCBGGGGGGGGGGHHGHGHFHHHHHHHHHHHHHGHGGGGGHHGGGGGGHHHHGHHGHHGFBGGHHHFHHHFH5DD3B444411>EEA111B>/03B4444D444?///BC//</<-----.00000;..-.//;0.9:--...0:990000/::0.9;90000990000:.---.009.0-------.;--9:.090000;0000000;0;..:/90..---.9..00000:0..---0:0.
@M03495:530:000000000-LYBTV:1:2114:18127:13708 2:N:0:ACAGGAAA+TAGACAAT
ATATTTTGCCGTTGATAAACCAAAGCTCACATGCTGACAGATCGGAAGAGCGTCGTGTAGGGAAAGAGTGTATTGTCTAGTGTAGATCTCGGGGGGGGCCGGTGCATTAAAAAAAAAAAAAAAAAAAAAAAGGTCGTCAGAGAGAAGAAGTTTGATAAAAGAGTGAGAAACTAGTAAGAACGTGGTGTAATGATCTCAACCAATGACTATTAAGTGCATTTGATTCAGAAGCGACACTTACAATAGTAATA
+
CCDCDFFFFFCCGGGGGGGGGGHHHHHHHHHHHHHHHHHHHHHHGGGGHHHGGGGEGHHGHGHGHHHHHHHHHHHGHHHHHH5@344BBBFF/E/-----<-<--0BF1111<@F>AFFF<@-<-<-<---..01--..<10/..0/0//11111111111./<1<0110<110<111:1/.......011<1111111<...0010:1<<1:111111111<111111<00-.---011<1111111111
@M03495:530:000000000-LYBTV:1:2114:29552:13714 2:N:0:ACAGGAAA+TAGACAAT
ATATTTTGCCGTTGATAAACCAGCTAATCCTGAAAAAAAAATCAAAGCTAAAAACTACAATGCTAAGACCACGATGTGACTGCTATCAAAGTTAGATATATATGTAAATTATTCATCTGTCAAATCCTAGAATTATATCATACCTGCTCCAGCAATCACGACCTGTAATGGTTTAGTGGGTTGTTCACTGTTTCTGAAAAATGAAGATAGTTGTCCAGCTTCCAAAAAGTTTATTGTGTTTTCTAGGGGAG
+
AAAAAFFFFFDAG113GGGFGG0BEAGEHFHDGFHFHEEEEG1BFEBEHFHHFDAAFBBGHBH@FEFGB0FG?/FAF12FFFFDG@GHFFBGHFFHHHDGHFFGBFE>B2FFEGFGBDFDGGFHHBGBGFF<B1BGG2FFHHHEFBAHGHHG<CCGHH1CGGC?CFFFBGE1FGG?FGAHGFCFHG1GFHHFHGHHGHGGHGFGDGGGHFHCCCCHB:CGGHFB00;.;;BFFG0FBFFFBB9FFF0C..A
@M03495:530:000000000-LYBTV:1:2114:4119:13724 2:N:0:ACAGGAAA+TAGACAAT
ATATTTTGCCGTTGATAAACCACCCTCCCTGTGGTCGTTATCTTGCTCCTTCTGTCGTCAAAGCTCACATGCTGACAGATCGGAAGAGCGTCGTGTAGGGAAAGAGTGTATTGTCTAGTGTAGATCTCGGGGGGTGGGGGGGCATTTAAAAAAAAAAAAAAAAAGAAAGAAGAGACAAAGCAATGTTATAGTAGTCGTCGGTAGCGCTATCAGGTGAGAGTAGGAGGTCTGGACGAATAGGAGCAGCACGC
+
AABCCFFFFFCCGGGGGGGGGGGGGHHGGHHHHHFHGGGHHHHHHGHHHHHHHHHHGGGHGHHHHHHHHHHHHHFHHHGHHHGEFGHHHGGGEEGHFHHGHFHHHHGHHHHHHFHHFHHHFF3444440?//>-----:----:;00;00:F@:-;:@--9---.../0/./0./////9/0/0000000000090...---.;0--.-./00000;.:0000;:/../0//0.---;.000/..//..--
@M03495:530:000000000-LYBTV:1:2114:7670:13726 2:N:0:ACAGGAAA+TAGACAAT
ATATTTTGCCGTTGATAAACCAGTCAGGAGTCCAAAGCTCACATGCTGACAGATCGGAAGAGCGTCGTGTAGGGAAAGAGTGTATTGTCTAGTGTAGATTTTGGGGGTGGCCGGGTTCATTAAAAAAAAAAAAAAAAAAAAAGATAGATATGCACTGATACTTAACAGGTTGAATTACGCAATCATCAACAACAATATCCGAAGTACAGCAGACAGCAGATACAGAATATCAACACTACAGACACGACACG
+
ABBCCFFFFFCCGGGGGGGGGGHHHHHGHGHHHHHHHHHHHHHHHHHHHHHHHHHHGGGGHHHGGGGFGGHHHGHGHHHHHHHHHHHBGHHFHG44344444B/1>/>//00/</</B2B2>@G2GGGFGCGGCC:------.;0::0000:0000/000;0000:00.00//00000...-.0:0:;0FB....0000:...-9:0000/.:.//././000000000;000::.0/:000.//.;---9
@M03495:530:000000000-LYBTV:1:2114:11011:13727 2:N:0:ACAGGAAA+TAGACAAT
ATATTTTGCCGTTGATAAACCAGTCAGGGTCCAAAGCTCACATGCTGACAGATCGGAAGAGCGTCGTGTAGGGAAAGAGTGTATTGTCTAGTGTAGATGTCTTGGGTGGGCCGACTGAGCATACAAAAAAAAAATATAATCGGAGGTATCGCACATTGCACATCATCTCGAGAAACAATGTCACACGGTAAGACATGTCCACGCACTGACCGAGCTAGGGGTAGACAGCCCATGACACCGAGAGATATGAG
+
AAAAAFFBDFDAEFGGGGFGGGHDDGHCHFFHHH1FEGFBGHBFFFGEHHHHHFHGGGGHEFGGCFEGGBFHGC>GF0G@BFGFHGGHFHED1221222222211?E/////<///<11111111BFHG/////01111<1...-<<00=...<-00000=00<00CG0CF...//:.F00;000/--9..099/00;0000..99-////-;---//9--;9-/9;99---9/9///-------//////
@M03495:530:000000000-LYBTV:1:2114:19856:13729 2:N:0:ACAGGAAA+TAGACAAT
ATATTTTGCCGTTGATAAACCAGAACCATCCAAAGCTCACATGCTGACAGATCGGAAGAGCGTCGTGTAGGGAAAGAGTGTATTGTCTAGTGTAGTTTTAGGGGGGGGGCGGGAGATTAAAAAAAAGAAAAAAAAAAGGCAACACATCAGATATGGGTAATGACAAACATCACTAGTCCAGGGTAAATTATCTTCCAGGTAGGAAGAGCATTGTGCAGGGAAAGGTGTGAGAGACGAAGATGCAAGTAAAG
+
BBBBBFFFFFBBGGGGGGGGGGGHHHGHHHHHHHHHHHHHHHHHHHHHHHGHHHGFFGEGHGGGFEEAGGGGCGHGHHGHGHHHFFG4FFG344344@4B3311><9@--9-;--;////9//-@-.;9BF.@=-9@A..9.9..9;B/://99/;./////9//9.;./////9///9;//..//////:9/;////////;//9.9;////9//9/.-...../;/9////...--../9//9//////
@M03495:530:000000000-LYBTV:1:2114:17314:13782 2:N:0:ACAGGAAA+TAGACAAT
ATATTTTGCCGTTGATAAACCAGGACTCAGGCTGGACCAAAGCTCACATGCTGACAGATCGGAAGAGCGTCGTGTAGGGAAAGAGTGTATTGTCTAGTGTAGATATCCGTGGTGGCCGGATAATTTAAAAAAAAAAAAAAAAAAATACTCAAACAGGTCAGTACATCACAAGACGCAACTAAGTGACATTCGAAACTAGTACACACTAACAGACAATACAGATAGCCAGCCATCTGCGAACATCAATTGTG
+
BBBBBFFFFFBCGGGGGGGGGGHGGHHHHHHHHHGHHHHHHHHHHHHHHHHHHHHHHHHGHGGGGGHHGAEFEEFGHHGGHHHHGFGHHGHHFGGGFHD@@3B4@FB4???E///00////<233333?3F//<</--<----:-.00000000./.000/0;00;00;00;/:.-9--9000000;000B00..-000000000./90000/.;:009000090000...;00000--;--00:000009
@M03495:530:000000000-LYBTV:1:2114:15613:13783 2:N:0:ACAGGAAA+TAGACAAT
ATATTTTGCCGTTGATAAACCAGCTAATCCTGAAAAAAAAATCAAAGCTAAAAACTACAATGCTAAGACCACGATGTGACTGCTATCAAAGTTAGATATATATGTAAATTATTCATCTGTCAAATCCTAGAATTATATCATACCTGCTCCAGCAATCACGACCTGTAATGGTTTAGTGGGTTGTTCACTGTTTCTGAAAAATGAAGATAGTTGTCCAGCTTCAAAAAAGTTTATTGTGTTTTCTAGTGGAG
+
@AAABFFFFDAAEEGGGGGGGGDFHHHHGHHHHHHHGCE2AEGFHEHEHHHHF3AGHHHHGHHHGBFHHHHHGEEGGFFDGEBBHEHHHHGDGFHGFHHFFGHHHHHFHGHHHGHHFFHHFFBGGDFFGHHHHHHHHFHGGHDGHHHCGFFHFHHD2<FE//AEFHEFHFHGBGHG=FAH<FGGHHGFEGHHDDFDGH0<CFFBDGHHB0;0CFCGCG/:0C0;0CCDCFFFGGFFFFFFFF0B00;FFGG
@M03495:530:000000000-LYBTV:1:2114:8635:13816 2:N:0:ACAGGAAA+TAGACAAT
ATATTTTGCCGTTGATAAACCACCCTCCCTGTGGTCGTTATCTTGCTCCTTCTGTCGTCAACGAATTTACTAATTCCAAAGCTCACATGCTGACAGATCGGAAGAGCGTCGTGTAGGGAAAGAGTGTATTGTCTAGTGTAGGTTACGGTGGGCGACGTGGCATTAAAAAAAAAAAAAAAATAAATATGGTATAGTTAGGTGGACGGATAAAGAATGAGATTAAGAACATAGATGTAGTAGGGTAATGCCGA
+
BBBCCFFFFFCCGGGGGGGGGGGGGHHGGHHHHHGHGGGHHHHHGHHHHHHHHHHHGGGHGHGGGHHHHHHHHHHHHHHHHHHHHHHHHHHHHHHHHHHHGGGGHHHGGGGGGHHHHGHHHFGHGHHHHHHBDFHGHG33B2222==?2?<//<//>-<.-0<0=00=0@EC--<-A---.000<0000000000000/00..0--..90<00:<000:<0<0000//00<::00000000.///0000--
@M03495:530:000000000-LYBTV:1:2114:20220:13833 2:N:0:ACAGGAAA+TAGACAAT
ATATTTTGCCGTTGATAAACCAGCTAATCCTGAAAAAAAAATCAAAGCTAAAAACTACAATGCTAAGACCACGATGTGACTGCTATCAAAGTTAGATATATATGTAAATTATTCATCTGTCAAATCCTAGAATTATATCATACCTGCTCCAGCAATCACGACCTGTAATGGTTTAGTGGGTTGTTCACTGTTTCTGAAAAATGAAGATAGTTGTCCAGCTTCCAAAAAGTTTATTGTGTTTTCTAGTGGAG
+
BBBBBFFFFFBAGGGGGGGGGGHGHGHHHHHHHHHHHFGGGHGFHHFHHEHHHHGHHHHHHHHHHHEFHHHHGGEAGHHGHEFGGDCFHHHHHGHFHHHHGHHGHHHGHGHHHHHHFHGFFHHHHHHHHHGHHHHHHFHHHHHHHHHFFGHGHGGHFGFEEBCDHHHHEGHHHGFFFGGF.FCGHGHFHFGGHFHFFHFDGHFF<GBGHHGFHCGFFHFBGHG0CC:.CCFFBFG0;;BFGG9FBF0BF0.
@M03495:530:000000000-LYBTV:1:2114:9808:13835 2:N:0:ACAGGAAA+TAGACAAT
ATATTTTGCCGTTGATAAACCAGCTAATCCTGAAAAAAAAATCAAAGCTAAAAACTACAATGCTAAGACCACGATGTGACTGCTATCAAAGTTAGATATATATGTAAATTATTCATCTGTCAAATCCTAGAATTATATCATACCTGCTCCAGCAATCACGACCTGTAATGGTTTAGTGGGTTGTTCACTGTTTCTGAAAAATGAAGATAGTTGTCCAGCTTCCAAAAAGTTTATTGTGTTTTCTAGTGGAG
+
ABBCCFFFFFCCGGGGGGGGGGGHHHHHHHHHHHHHGGGGGHHHHHHGHHHHHHGHHHHHHHHHHHHHHHHHGGGGHGHHHHFHHHGHHHHHHHHHHHHHHHGHHHHHHHHHHHHHHHHHHHHHHHHHHHHHHHHHHHGHHHGHHHHHHGHHHHGHHHHGGGGGHHHGHHHHHHHHFHHGGGGGHHHHHHHHHGHHHGHHHHHHHHCGHHHHHHHHFHHHFHHHHHHGFGGGGGGGFFBFGGGGGGGGGG?
@M03495:530:000000000-LYBTV:1:2114:11223:13841 2:N:0:ACAGGAAA+TAGACAAT
ATATTTTGCCGTTGATAAACCAAAGCTCACATGCTGACAGATCGGAAGAGCGTCGTGTAGGGAAAGAGTGTATTGTCTAGTGGAGATATCGGTGGGGGGCGCGGCGTTAATAAAAAAAAAAAAAAAAACAGATGGACTATACACGGTCGGTCAAGCGGAGCATCTTACGGAGAGACACCGCACACGAGTTATCGGACCAGACGAGATACAAGGTACACTGCTCAGGGAATAGTATACGTATATCCAGAGGA
+
BCCCCFFFFFDCGGGGGGGGGGHHHHHHHHHHHHHHHHHHHHHHGGGGHHHGGGGFGHHHHGHHHHEGGHHHHHHDFGGFH513133444?/1?1>//--<-------..0<0<F0DDFF-9----<-.<</<00:<0/00000.-.9---..<<:.-9--.000000....9.<///9-----.---<.000.-.<-....<-<..00000.0::0<<00000//.../000000<.0<000000009..
@M03495:530:000000000-LYBTV:1:2114:22443:13850 2:N:0:ACAGGAAA+TAGACAAT
ATATTTTGCCGTTGATAAACCACCCTCCCTGTGGTCGTTATCTTGCTCCTTCTGTCGTCAACGAATTTACTAATTCCAAAGCTCACATGCTGACAGATCGGAAGAGCGTCGTGTAGGGAAAGAGTGTATTGTCTAGTGTAGAAAGCGGTGGGGGCCGGGTGATGATAAAAACAAAAAAACAAACTAACGTTATGTGTTGCTGTGATATAGCAAAGATAAGATCAAGCTAAATATCATCGATCCTCAAACTA
+
ABCCCFFFFFCCGGGGGGGGGGGGGHHGGHHHHHHHGGGHHHHHHGHHHHGHHFHHGGGHGHGGGHHHHHHHGHHHHHHHHHHHHHHHHHHHGHHHHHHGGGGGHHGGGGGGGGHGHGHHHHHHHHGHHHHDGHHHG333B32222?/?>//<A--<--.-<=0000;:00.::CCC--.....00:0.::/.000:/.0000/000;0;0::0//00:00:0000000:000000000/...:000:000
@M03495:530:000000000-LYBTV:1:2114:5482:13850 2:N:0:ACAGGAAA+TAGACAAT
ATATTTTGCCGTTGATAAACCACCCTCCCTGTGGTCGTTATCTTGCTCCTTCTGTCGTCAACGAATTTACTAATTCCAAAGCTCACATGCTGACAGATCGGAAGAGCGTCGTGTAGGGAAAGAGTGTATTGTCTAGTGTAGAAGTCGGGGGGGGGGGGGGCTTTAAAAAAAAAAAAAAAATGAGTAAAGTGAGAGAGTGCGCTAGCGAATAAAATCACAGATACAAAGGAAGACGCAGATACGTATAAGAT
+
CCBCCFFFFFCBGGGGGGGGGGGGGHHGGGGHHHGHGGGHHHFHHHHHHHHHHHHHGGGHGHGGGHHHHHHHHHHHHHHHHHHHHHHHHGHHHHHHHHGHGGGGHHHGGGGEFHHHHGHHHHHHGGGHHHGDFDBFGBB3332222/</<<---;9=--:--.:00900:-BFA:9C-;-.000;00:;000000..000----;0--9;.00:0;00000000090////..;.----000.:00:0:00
@M03495:530:000000000-LYBTV:1:2114:29251:13878 2:N:0:ACAGGAAA+TAGACAAT
ATATTTTGCCGTGATAAACCAGCTAATTCCAAAGCTCACATGCTGACAGATCGGAAGAGCGTCGTGTAGGGAAAGAGTGTATTGTCTAGTGTAGATCTCGGGGGGGGGCGGGGAATATAAAAAAAAAAAAAAAAAAAATGCACAAAGAACTTATCAGAGCACAACAAAGCAAGAGAACTCGACAGAATGCCGCGCACACATCAGCGCATAGGCATTGACGCATACGTAAAGCTAGAGCGCACACTTCGTAG
+
ABCCCFFFFFCCGGGGGGGGGGDHHFHHHHHGFHFHHHHFGHCEGHHHFHHHHGGGGHEGGEGGGGGFHHGFFHHGHFGGGHHH4FBFF4B@B3@4B@411//E--9----;--.:0000900;:99@-@=9---9--.00000/.//9/0:0;00000;0.//....//0///./0000..-.-/00000--;----..00000.--9.00000;00:.::..9:00..000:0000-----./00.//.
@M03495:530:000000000-LYBTV:1:2114:15444:13914 2:N:0:ACAGGAAA+TAGACAAT
ATATTTTGCCGTTGATAAACCAGGACTCAGGCTGGACCAAAGCTCACATGCTGACAGATCGGAAGAGCGTCGTGTAGGGAAAGAGTGTATTGTCTAGTGTAGATCTCGGGGGTGGCCGGGTCCTTAAAAAAAAAAAAAAAAAGTGCATAAAAGCGTAGGCAATATGAAAAACCAGGAAAGTGTGAAACAGATGAAGAACAGTAGTCATGTGAGAGGGAGCGACACGAGCCAGCACGGCACTGATCGAATAA
+
CDCCCFFFFFCCGGGGGGGGGGHGHHHHHHHHHHGHHHHGHHHHHHHHHHHHHHHHHHHGHGGGGHHHGEGEEGHHHHGHHHHHHHHHHHHHFGHHHHF4@B44B4BB?/>@/</00//////=@111=<DCCC?D--;---.0000000000....-.00.00000:;0.......//.00000000///000000////00000000000:00..9..--9--.-9--/;./.-----/;:00..:0.0
@M03495:530:000000000-LYBTV:1:2114:19042:13923 2:N:0:ACAGGAAA+TAGACAAT
ATATTTTGCCGTTGATAAACCAGTCTCCAAAGCTCACATGCTGACAGATCGGAAGAGCGTCGTGTAGGGAAAGAGTGTATTGTCTAGTGTAAAAATGGGAGGCGGTCGGATGATTCAAAAAAAAAAAAAAAAGAAACAAAAAAACATCCGCGATGCAATCTTTTTTCAATAAACACACTCTCTCCGCCAAACACAAAACAACTCTCGAGATAATAACTGACTAGCGACATGGATGTACACATGTACAGCAC
+
ABCCCFFFFFCCGGGGGGGGGGGHHHHHHHGGFGHHHGHFHFHHHHEHHHHGEFFGGEFGGGFGFHGHF3GGGHHHHHHFGG5BFGHF@4B4@4313312?/1///>//<//2?3?33?FG//>/<@<-<--..:://...;B-..0;/9.---..///9///;/-//9////;/...;9/:///...-9/........;..////.:.../;///;//9/////----./////://///////:////.
@M03495:530:000000000-LYBTV:1:2114:9875:13937 2:N:0:ACAGGAAA+TAGACAAT
ATATTTTGCCGTTGATAAACCAGGACTCAGGCTGGACCAAAGCTCACATGCTGACAGATCGGAAGAGCGTCGTGTAGGGAAAGAGTGTATTGTCTAGTGGAGAGATCGGGGGGGGGGGGGGGATTAAAAAAAAAAAAAAAAAGAACAAAACAAACACAAAAATGACAGTAATAATAAAAATAAACAATATAAGGTAAAGTAGAAGAACTAATGAAGGCTTATAAATGTCTTACAGAATAAGAAGAGAGCGA
+
CCCCDFFFFFDCGGGGGGGGGGHGHHHHHHHHHHGHHHHHHHHHHHHHHHHHHHHHHHHHHGGGGHHHGGGFFGHHHHGHHHHHHHHGHHHHFGEGHH31313/?BFCD//C--=----9---</000<BDAFAA@A>----...///..:............00<00000<0000<000:0<000.0000000<<0<00000000//000<0000:.0/00<000<0000000000000<00/0./..--
@M03495:530:000000000-LYBTV:1:2114:8690:13989 2:N:0:ACAGGAAA+TAGACAAT
ATATTTTGCCGTTGATAAACCAGGACTCAGGCTGGACCAAAGCTCACATGCTGACAGATCGGAAGAGCGTCGTGTAGGGAAAGAGTGTATTGTCTAGTGTAGATATCGGTGGGGGGCGGGTGATTTAAAAAAAAAAAGAAAAAACAATGCAGAGTCTGATCAAGATGGAGAACAATAAAAAAGCATAAAGGCAAGTAGACTAAGAGCTAAAAAGTATATGAACGAAGAGTGACAACGATATCGGTAGCAAA
+
DCDEDFFFFFCBGGGGGGGGGGHGHHHHHHHHHHGHHHHHHHHHHHHHHHHHHHHHHGHHHGGGGHHHGGGGEEHHHHGFHHHHHHHGHHHH4FHGHHB44@44444//>?E?/<----9--.<111<11<@=B;BD.<.</.-...000<11.101111110::010//0.0:<01011<-..0111110....111<110:000/0011:0.011111111......1<1111.-9..<1.-...0110
@M03495:530:000000000-LYBTV:1:2114:15177:14018 2:N:0:ACAGGAAA+TAGACAAT
ATATTTTGCCGTTGATAAACCAGCTAATCCTGAAAAAAAAATCAAAGCTAAAAACTACAATGCTAAGACCACGATGTGACTGCTATCAAAGTTAGATATATATGTAAATTATTCATCTGTCAAATCCTAGAATTATATCATACCTGCTCCAGCAATCACGACCTGTAATGGTTTAGTGGGTTGTTCACTGTTTCTGAAAAATGAAGATAGTTGTCCAGCTTCCAAAAAGTTTATTGTGTTTTCTAGTGGAG
+
BBBBBFFFFFBAEFGGGGGGGGHHGHHHHGHHFHHGHGGGGHHHHHHHHHHHHHGHHHHGFHHHGHHHHHHGGGFGGFHHHFHFHHHHHHFHHHHHHHGHHFHHHHHHHHHHHHFHHHHHHHHHHHGFHHHHHHHHHHHHHHGHHHHHHHHEFHHHHFHGGCFGHHHGGHE1?GHFGGHFDGFGHGFHHHHHDHHGFHFHHHHE0GFHHHHHHCCFHFHHHHHBCG.;DFFFBFFGGGFFBFGGBBF;.0A
@M03495:530:000000000-LYBTV:1:2114:19626:14035 2:N:0:ACAGAAAA+TAGACAAT
ATATTTTGCCGTTGATAAACCAGGACTCAGGCTGGACCAAAGCTCACATGCTGACAGATCGGAAGAGCGTCGTGTAGGGAAAGAGTGTATTGTCTAGTGTAGATATCGGTGGCGGGCGGCTCGCTAAAAAAAAAAAAAAACAAATTAAACTGTGAAATGATGAATTGCTGATGAATCTATTAATAGTAGCAATTAAGGCCAAAATCAGCTGTGTAACTCAACTCTCTTATGTACTCAATTACTCGATGGTG
+
>AAABFFFFFDAGG4EGGGFGGHGFHGHFHGHHHGHGGHHHFFHFHHHGHHGHGHHGHGHHGGGGHFFGEEEEEGFHHFGHHHFHBFBFHHF4BGFBG34B344444//?E/0//////-->--...=0<@-@9---9--....;/9//////9///9/////9/9///////:////////////////9////;/9/.....//9///9;/////9//;./////;/9///;99///9/9//.9//.//
@M03495:530:000000000-LYBTV:1:2114:15009:14043 2:N:0:ACAGGAAA+TAGACAAT
ATATTTTGCCGTTGATAAACCAGGACTCAGGCTGGACCAAAGCTCACATGCTGACAGATCGGAAGAGCGTCGTGTAGGGAAAGAGTGTATTGTCTAGTGTAGATCTCGGTGGGGGCCGTGTCATAAAAAAAAAAAACTAAAAACGATTGTTATAAATGATCGCATAGTGCGTGTACTTATACTGGTAACGCTCCACATATCCCAAGCTATTGTCTGCTACACACATACGTTCTTACACAAAGTGTATCGCG
+
AABBBFFFFFBBGGFGFGGGGGHGHGHHHHHGHHGHGHHHHHHHHHHGHHHHHHHHHHHGHGGGGHHHGAEF0EHHHHGFFEHHHHHHHHHHGHHHGF3443FB4440?/?//</<////022222222>//<<--.0<<000.:....000000000000...;.00009..;/0900000909;;00.-..././///////9.9/////;/;//////./..///.:/..9/////..////;99.;-
@M03495:530:000000000-LYBTV:1:2114:14267:14049 2:N:0:ACAGGAAA+TAGACAAT
ATATTTTGCCGTTGATAAACCAGCTAATTCCAAAGCTCACATGCTGACAGATCGGAAGAGCGTCGTGTAGGGAAAGAGTGTATTGTCTAGTGGAGATTTCGGTGGGGGCGGTATCATTAAAAAAAAAAACAAAAAAAAAAATGTCGGCACTAATGTGAGATATCAAATAGTACTTAGAGGTAATTTGAAAAGAGTATAGCTTTTCAATGATGCAACACACGTACACCAACAAAGAGATACGCACACGAGAG
+
CCCCCFFFFFCCGGGGGGGGGGHHHHHHHHHHHHHHHHHHHHGHHHHHHHHHHHGGGGGHHGGGGAEGHHGGGGHHGHGHHHHHH@FHHGHF131B334B2/1?E/////////111111=?G/<@<<<.::CC.--;---.009.----/0000000900:00;:0000;00000000/00000000000/./000900000:B0BB00000000....:./..0/9.....////;09...:-;---;-
@M03495:530:000000000-LYBTV:1:2114:9609:14054 2:N:0:ACAGGAAA+TAGACAAT
ATATTTTGCCGTTGATAAACCAGCTAATCCTGAAAAAAAAAATCAAAGCTAAAAACTACAATGCTAAGACCACGATGTGACTGCTATCAAAGTTAGATATATATGTAAATTATTCATCTGTCAAATCCTAGAATTATATCATACCTGCTCCAGCAATCACGACCTGTAATGGTTTAGTGGGTTGTTCACTGTTTCTGAAAAATGAAGATAGTTGTCCAGCTTCCAAAAAGTTTATTGTGTTTTCTAGTGGG
+
BBCCCFFFFFCCGGGGGGGGGGHHHHHHHHHHHHHHHGGGGGHHHHHHHHHHHHHGHHHHHHHHHHHHHHHHHGGHGHHHHHHHHHHGHHHHHHHHHHHHHHHHHHHHHHHHHHHHHHGHHGGHHHHHHHHHHHHHHHHHHHHHGHHHHHHHHHHHHHHHGGGGGHHHHHHHHHHHGGHGHGGGFGHFHHHHHHHHHHGGHAHHFHHHHHHHHHCCCGHGHHGGGGBEE:CFGGGGGGG/FFGB00BFFF.
@M03495:530:000000000-LYBTV:1:2114:9765:14055 2:N:0:ACAGGAAA+TAGACAAT
ATATTTTGCCGTTGATAAACCAGCCTCCCTGTGGTCGTTATCTTGCTCCTTCTGTCGTCAACGAATTTACTAATTCCAAAGCTCACATGCTGACAGATCGGAAGAGCGTCGTGTAGGGAAAGAGTGTATTGTCTAGTGTAGAGATCGGGGGGGGGCGGAGCGTTTAAGAAAAAAAAAAACAAAAACAAAGTGGATGGTTCGAGGGCGAACATACAATAAAAGTAGGAAGAAGGAATGGAAAGATGAGAGCG
+
CDDDDFFFFFCCGGGGGGGGGGHHGHGHGHHHHHGHGGGHHHHHHHHHHHHHHHHHGGGHGHGGGHHHHHHHHHHHHHHHHHHHHHHHHHHHGHHHHHHHGGGGHHHGGGGFGHHHGGHHHHHHGHHHHHHBGFFGGD33B33D22?///<-9@--------<B-.000<//.<@----..9:.....</000<00.000-./-9.<----0<<000000<00<0000..//../000000.<:000<0.-
@M03495:530:000000000-LYBTV:1:2114:3629:14060 2:N:0:ACAGGAAA+TAGACAAT
ATATTTTGCCGTTGATAAACCAGCTAATCCTGAAAAAAAAATCAAAGCTAAAAACTACAATGCTAAGACCACGATGTGACTGCTATCAAAGTTAGATATATATGTAAATTATTCATCTGTCAAATCCTAGAATTATATCATACCTGCTCCAGCAATCACGACCTGTAATGGTTTAGTGGGTTGTTCACTGTTTCTGAAAAATGAAGATAGTTGTCCAGCTTCCAAAAAGTTTATTGTGTTTTCTAGTGGAG
+
AABCBFFBFFCBGGGGGGGGGGHHGHHHHHHHHHHHHGGGGHHHHHGGHHHGHHGHGHHHHHHHHGHHHHHHGGHGHHHHHHHHHHHHHGHHHHHHHHHHHHHHHHHHHHHHHHHHHHHHHHHHHHHHHHHHHHHHHHHHHHHFHHGHHHHHHHHHHHHGGGGGHHHHHHHHGGHHGHHHGGGGHHGHHHHHHHHGHHHGHHHE=CCGGCGFHHH0CGHHHGB:;CCFCBFFGGGGGGGGFFFGFFGG.B.
@M03495:530:000000000-LYBTV:1:2114:11716:14091 2:N:0:ACAGGAAA+TAGACAAT
ATATTTTCCGTTGATAAACCAGCTAATCCTGAAAAAAAAATCAAAGCTAAAAACTACAATGCTAAGACCACGATGTGACTGCTATCAAAGTTAGATATATATGTAAATTATTCATCTGTCAAATCCTAGAATTATATCATACCTGCTCCAGCAATCACGACCTGTAATGGTTTAGTGGGTTGTTCACTGTTTCTGAAAAATGAAGATAGTTGTCCAGCTTCCAAAAAGTTTATTGTGTTTTCTAGTGGAGG
+
AABCCFFFFCFFGGGGGGGGGGHHHHHHHHHHHHHHGGGGHHHHHHFHHHHHHGGHGHHHHHGHHHHHGHHGGGGHFHHHHHHHHHHHHHHHHHHHHHHHHHGHHHHHGHHHHHHHHGHHHHFHHGHHHHHHHHHHHHHHHHGHHFHHFGEBHFHHGGGDFCGHFHGFHHHHHHGFGHEDGGDGFHFGHHHHHHHHHHHHHFB=GFHFHHHHHGHFEFHHHHHHGGHGGGGGGGGBFGGEBFGFGGGGFED
@M03495:530:000000000-LYBTV:1:2114:21236:14145 2:N:0:ACAGGAAA+TAGACAAT
ATATTTTGCCGTTGATAAACCAGGACTCAGGCTGGACCAAAGCTCACATGCTGACAGATCGGAAGAGCGTCGTGTAGGGAAAGAGTGTATTGTCTAGTGTAGATCTAGGGGGTGGCCCGGTTATTAAAAAAAAAAAAAAAAAATAGAATACAGCCTGCAGCATGATAGCCACGCGCTCTAGAGAGACACTCATCCGCTCAGACACATGACGAGCGTCACCCGAAACAATCATCATTATCCTACCTACACGC
+
BCCCCFFFFFCCGGGGGGGGGGHGHHHHHHHHHHGHHHHHHHFHHHHHHHHGHHHHHHHHHGGGGGGHGFGFEGHHHHGGHHHHHHHFGHHHBFBGHFB44B4444443/?///>00//////<@2222@/<-<@-<;----;.90000090;0:/..C/:.0000;////B-.---../////../////////...9./////////9..;-:9.../.-----/.//////9////;///9/:/;/.-
@M03495:530:000000000-LYBTV:1:2114:2379:14192 2:N:0:ACAGGAAA+TAGACAAT
ATATTTTGCCGTTGATAAACCAGCTAATCCTGAAAAAAAAATCAAAGCTAAAAACTACAATGCTAAGACCACGATGTGACTGCTATCAAAGTTAGATATATATGTAAATTATTCATCTGTCAAATCCTAGAATTATATCATACCTGCTCCAGCAATCACGACCTGTAATGGTTTAGTGGGTTGTTCACTGTTTCTGAAAAATGAAGATAGTTGTCCAGCTTCCAAAAAGTTTATTGTGTTTTCTAGTGGAG
+
BABBBFFFFFBAGGGGGGGGGGHHGHHHGDGFHHHGHEGGGHGHGHGFHHHHFHGHHBCGFGHBGHHHBCFEFEEF?GHHGGHFHHHHHHHHHHHHHHHHHHHHHHHHHFGFHHHHHGHHHHFGHHHHHHHHHHHGHEDGHH3B3FHHHHGHCCGFHCCFDGCGHHHHHGFGGHHHFHHH.FFGHHGGFHHHGHHHHGFD<CHF0C;GCCGHHH0G0CFGHHCHFF.;9B0F09C090;C/B;C0;FFE0;
@M03495:530:000000000-LYBTV:1:2114:18279:14206 2:N:0:ACAGGAAA+TAGACAAT
ATATTTTGCCGTTGATAAACCAGAGGACTCAGGCTGGACCAAAGCTCACATGCTGACAGATCGGAAGAGCGTCGTGTAGGGAAAGAGTGTATTGTCTAGTGTAGATCTCGGTGGGGGCCGGGTTATTTAAAAAAAAAAAAAGAAAGAAACAGGAGATATATGCTTTTGTGTGGGATTGCACTACACAAAGTAGTCGATGGTGTAACGATGAGAAGTATGTGAGACCACGACGGGATGTTCGATTAATACAG
+
BCABCFFFFFCCGGGGGGGGGGHHHGHHHHHHHHGHGHHHHHHGGHHHHGHHHHHGHHHHHHHGEGGHHHGEGEFGHHHHGGHHGHHFGGHFHHFHFEGG344B4B4B40/>//</<//>/////@F2111==/---<-;-...:0/::///..9./0;000000000;//...:09;00000/0/0../:0000...0.00.000....0000/0000000000./..-----.;.00;..00.000000
@M03495:530:000000000-LYBTV:1:2114:7068:14210 2:N:0:ACAGGAAA+TAGACAAT
ATATTTTGCCGTTGATAAACCAGTCTCCAAAGCTCACATGCTGACAGATCGGAAGAGCGTCGTGTAGGGAAAGAGTGTATTGTCTAGTGAAGATATTGGTGGGGGGCGGATCATTTAAAAAAAAAAAAAAAAAAAAAAAAAGAATGACCACCCTCGCGTACGTAGTGTCCAATATTGCATCGAAAGTAGAAATCAGCTACTTAGTTATGACTGTACACTTCACCAAAATCACAACGGTGTGCGTGCCAACC
+
CCCCCFFFFFBCGGGGGGGGGGHHHHHHHHHGHHHHHHHHHHHHHHHHHHHGGGGHHHGEGFGGHHHGGHGHHGHHHHHHFHGHHHGHF4B@334B4BF31?///-------.90900;C0-==-:-D-----:--:----...0:0;009....-------/0../:00;00000:0000.9;..:0090:90;000000000009;9:0009009000;00;0...00900:.--;...09:...0:..
@M03495:530:000000000-LYBTV:1:2114:22737:14211 2:N:0:ACAGGGAA+TAGACAAT
ATATTTTGCCGTTGATAAACCATCGTTATCTTGCTCCTTCTGTCGTCAACGAATTTACTAATTCCAAAGCTCACATGCTGACAGATCGGAAGAGCGTCGTGTAGGGAAAGAGTGTATTGTCTAGTGAAGATTTAGGTGGGGGGTGGTGATTTTAAAAAAAAAAAAAAAGATCGAGAAAACATAAAAGAGCGCATAAGAAACATAAAAGATAGGAAAAACATATAGCAGTGAATCTCTAATATATCTGTATA
+
BCBCCFFFFFCBGGGGGGGGGGHGGHHHHHHHHGHHGHHHHHHHGFFGFGFGGHHHHHHHHHHHGHHHHHHHGHHHHHHGHHGHHHHGGGGGHHHGGGGFGHHHHGBGHF?FFFBGHFHFFFHHF?4D43334442B2////9---.900;0099/;/--:--9---;:.//..;..///./9////://---:.//9//////////.///////9...//:///////////////:/;////9/////
@M03495:530:000000000-LYBTV:1:2114:21199:14226 2:N:0:ACAGGAAA+TAGACAAT
ATATTTTGCCGTTGATAAACCAGGACTCAGGCTGGACCAAAGCTCACATGCTGACAGATCGGAAGAGCGTCGTGTAGGGAAAGAGTGTATTGTCTAGTGTAGATCTCGGTGGGCGGCGGGTGATTTAAAAAAAAAAAAAAATAAAATTAATATAGAAAAGTCAGTGTGTGATAAGCAGCAAGAGTTAGAGACCAGTATAAGCTACTACTAGACGTAGTGTGTGACAGTGCAGTGAAACAGACGGTGTCTGA
+
CCDDEFFFFFCCGGGGGGGGGGHGHHHHHHHHHHGHHHHHHHHHHHHHHHHHHHHHHGHHHGGGGHHHGEGGFGHHHHGHHHHGHGHGFHHHBGFHHH3B@344BB4B?/>///><///-<-.==1<1110@<@C?A-@--.0:1110:111111111//01111111..111:001//.///.111<1BF/.<B11<1110110:111<101...../11..1<<:01111101110///.-.<..0111
@M03495:530:000000000-LYBTV:1:2114:11112:14235 2:N:0:ACAGGAAA+TAGACAAT
ATATTTTGCCGTTGATAAACCAGCTAATCCTGAAAAAAAAATCAAAGCTAAAAACTACAATGCTAAGACCACGATGTGACTGCTATCAAAGTTAGATATATATGTAAATTATTCATCTGTCAAATCCTAGAATTATATCATACCTGCTCCAGCAATCACGACCTGTAATGGTTTAGTGGGTTGTTCACTGTTTCTGAAAAATGAAGATAGTTGTCCAGCTTCCAAAAAGTTTATTGTGTTTTCTAGTGGAG
+
BCCCCFFDFFBAGGGGGGGGGGHGHHHHHHHHHHHHHGGGGHHHHHHHHHHHHHGHHHHHGHHHHGHHHGHHFGHGGHHHHHHHGHHHHHHHHHHHHHHHHGHHHHHHHHHHHHHHHHHHHHHHHGGHHHHHHHHHHHHHHHHHHHHHHHHHHHHHGHHGGFGGHGHHHHHFHHHD=GHGGGGGHFGHHHHHHHHHHEGHHHHHFHHHHHFFHHH0GHGFGHHHHHH?ABBFGGFFBB;FFF0B;BFFFFE
@M03495:530:000000000-LYBTV:1:2114:8884:14241 2:N:0:ACAGGAAA+TAGACAAT
ATATTTTGCCGTTGATAAACCACCCTCCCTGTGGTCGTTATCTTGCTCCTTCTGTCGTCAACGAATTTACTAATTCCAAAGCTCACATGCTGACAGATCGGAAGAGCGTCGTGTAGGGAAAGAGTGTATTGTCTAGTGTAGATATCGGGGGGGGCGGGGGCAATAAAAAAAAAAAAAATAATAATCTGAGTATGTGACAGATGGGAACAAAACAAGAAACGTAGCTTGCACAGTCAAGTTGCAAAGGACAA
+
BCCCDFFFFFDCGGGGGGGGGGGGGHHGGHHHHHHHGGGHHHHHHGHHHHHHHHHHGGGHGHGGGHHHHHHHHHHHHHHHHHHHHHHHHHHHGHHHHHHHGGGGHHHGGGGGGHHHHGHHHHGGGHHHHHG?FGHHHF333322>2?//<>--:--:-;-;-.000;;B--99@A---.0000:000:000000;0000;/000./:./;:....:////..::.00/.000/0000000;0000///.:.
@M03495:530:000000000-LYBTV:1:2114:2713:14253 2:N:0:ACAGGAAA+TAGACAAT
ATATTTTGCCGTTGATAAACCACCCTCCCTGTGGTCGTTATCTGCTCCTTCTGTCGTCTATTCCAAAGCTCACATGCTGACAGATCGGAAGAGCGTCGTGTAGGGAAAGAGTGTATTGTCTAGTGTAGATATCGGGGGTGGCGGGATAATTAAAAAAAAAAACACAAAAGAATAAAGAAAGGAATATGAGTCAAGACATATCAAATACCATCTCCTGCTTCTTATCCACTCATATTCACTCAGAATACGAT
+
BCCBBFFFFFCBGGGGFGGGGGGGGHHGGHHHGHGHGFGEHHHHHHGHGHHHHHHGGGHGHHHHHHHHGFHHHHHHHHHHHHHHHHHGFGGGGGGGGGGGGHHHGHHHHHHHHHHHGHFFFGHH3?4B44433/<////--0----./0<0000;0---;??.:.9.../;;//;99:.//.9/////9////9;////////////9/9//////://///////;/////////:///;///////...
@M03495:530:000000000-LYBTV:1:2114:10843:14253 2:N:0:ACAGGAAA+TAGACAAT
ATATTTTGCCGTTGATAAACCACCCTCCCTGTGGTCGTTATTCCTTCTGTCGTCAACGAATTTACTAATTCCAAAGCTCACATGCTGACAGATCGGAAGAGCGTCGTGTAGGGAAAGAGTGTATTGTCTAGTGTAGATCTCGGTGGTGGCTGGGGTCATAAAAAAAAAAAAAAAGAAAAGAGTATACGGAATAGCAGAAAACACACGCTGAACTACACATTTGTAGATAGAGTGCATAGAATCAACTGAGC
+
CCCCDFFFFFDCGGGGGGGGGGGGGHHGGHGHHHGHGGGHHHHHHHHHHHHGGGHGHGGGHHHHHHHHHHHHHHHHHHHHHHHHHHHHHHHHHHHGGGGHHHGGGGGGHHHHGHHHHHHHHHHHHHFHHHHF333B33333?=/?A///00/?////0?11=1<@CEGCC?-9-<..///./00000<....00000//0//....--...<000<0/0000000000000000<0000000000/0/000
@M03495:530:000000000-LYBTV:1:2114:2748:14260 2:N:0:ACAGGAAA+TAGACAAT
ATATTTTGCCGTTGATAAACCAAAGCTCACATGCTGACAGATCGGAAGAGCGTCGTGTAGGGAAAGAGTGTATTGTCTAGTGCAAATATTGGTGGGCGCGCGGGCATGACAAAAAAAAACAACACGAAAAATTCGGCCTGACGAACCATCACACTAGATCACAAGTATAGAAGTCATCACCCAATCTGATCCCGTGGAGTGCAACTCTCACTTGATCATCCACCGACGGACACTTCACACCCTCGAACTCC
+
BBBBAFFBFFBAFGGGGGGGGG4FHFHHHHFGGHFHGHHHHHHHGGCEFFCE1EF0EGCFGEFGAHFEFEFFGDG5D55FG55@334444B3@11/1/////////20222220<</A-..>.>..<..<.<CD..-.;.//..-:-.99;C09//0000990;;;09090000090099/:9..///////9.;9-..9;/////////;///;9//;////..----.--9////9//....-....//
@M03495:530:000000000-LYBTV:1:2114:7720:14277 2:N:0:ACAGGAAA+TAGACAAT
ATATTTTGCCGTTGATAAACCAAAGCTCACATGCTGACAGATCGGAAGAGCGTCGTGTAGGGAAAGAGTGTATTGTCTAGTGTAGATATCGGGGGGGGCCGGGGTCTTAAAAAAAAAAAAAAAAAATAAAAAAAGATATGAGCGATTATCACTACTGCAAAACAGAGTGGACTTATAAACAGGTTCACGATCAGAGTATACTATAACGATAACCTGGCTGCTAGAGTGTCATAACTACGATAGCTTAACTG
+
CCCCDFFFFFCCGGGGGGGGGGHHHHHHHHHHHHHHHHHHHHGHGGGGHHHGGGGGGHHHHGGHHHHHGHHHHHHGHHGHHFDD3444B4?/EEE--<------9./1111<B=D>>AFF-@=;-@.0<110-9..0111110--...111111/10<001/<./:/11.0000<111101/.00001.....000111111111119....<01.../..0<10011:1<<110110.....111<1<11
@M03495:530:000000000-LYBTV:1:2114:8072:14282 2:N:0:ACAGGAAA+TAGACAAT
ATATTTTGCCGTTGATAAACCAGCTAATCCTGAAAAAAAAATCAAAGCTAAAAACTACAATGCTAAGACCACGATGTGACTGCTATCAAAGTTAGATATATATGTAAATTATTCATCTGTCAAATCCTAGAATTATATCATACCTGCTCCAGCAATCACGACCTGTAATGGTTTAGTGGGTTGTTCACTGTTTCTGAAAAATGAAGATAGTTGTCCAGCTTCCAAAAAGTTTATTGTGTTTTCTAGTGGAG
+
BCCCCFFFFFCBGGGGGGGGGGHHHHHHGHHHHHHHGGGGGHHGHHHHHHHHHHGHHHHHHHHHHHHHHHHHGGHGGHHHHHHHHFHHHHHHHHGHHHHHHHHHHHHHHFHHHHHHHHHHHHDHHHFFHHHHGHHHHHGHHHHHHHGHGHGHHHHHFHGGGCGCFHHHHHHHHHFHFGHGFGGGHHHFHHHHFFFHGFHGHHFBDC:GHFHGHHHGFHFBFHCCGGC9CBFGGGGGGGGGEGG09CFFGGG
@M03495:530:000000000-LYBTV:1:2114:25982:14303 2:N:0:ACAGGAAA+TAGACAAT
ATATTTTGCCGTTGATAAACCAGTCTCCAAAGCTCACATGCTGACAGATCGGAAGAGCGTCGTGTAGGGAAAGAGTGTATTGTCTAGTGTAGAGATCGGTGGGGGGCGTGTCATTAAAAAAAAAAAAAAAAAAAAAACATGGTGGGGCTCACTGTGCATCACAGCAAGTTATGCCCAGTACGAGCTCATAACGACACGGCGCACGGTACATGATGATGATAATGGTGGTATCGTCACTGTCGAAGCAGTCG
+
CCCCDFFFFFCCGGGGGGGGGGHHHHHHHHHHGHHHHHHHHHHHHHHHHHHGGGGHHHGGGGGGHHHHGGHHGFHHHBHHHGDGHHHH3B43434B311>>1//>-----.<1111:1:B???BCA->-<9--<---..00/11.--.9.001111:1110001.///11111<0/0.01<.9.-9<0111:..---.--------...:110111<11111<1111..111./...:1:19...-0/10.
@M03495:530:000000000-LYBTV:1:2114:3721:14358 2:N:0:ACAGGAAA+TAGACAAT
ATATTTTGCCGTTGATAAACCAGGGACTCAGGCTGGTCCAAAGCTCACATGCTGACAGATCGGAAGAGCGTCGTGTAGGGAAAGAGTGTATTGTCTAGTGTAGATCTCGGGGGGGGGCGGTGTTTTCAAAAAAAAAAATGTAGTGAGCTAACGTCACGAGCATGAGAACACGGCGAGCAGTGACTGCGCGAGGTTGAGCATGTCGCACGCATCAGAATGACTGGGAAGTCGTCATCGATAGAGCAAGCAGC
+
ABBACFFFFFCBGGGGGGGGGGGGGFGHHFHGHFHGHHGHHHGHHHHGHHHHHGFHHHHHHHGFGGFGGFGGG>EHGHHGCGGGGGGHFHHHEBGGFGH3443@44440?//<-:-------99///////.;-:--9./;///////;9//./..:..:-9;9/9/////.-------;/9/////.-:---./////;/:;/..-----:-/;/9///;:/.;././/.9...9/B..99////:.///
@M03495:530:000000000-LYBTV:1:2114:4475:14435 2:N:0:ACAGGAAA+TAGACAAT
ATATTTTGCCGTTGATAAACCAAAGCTCACATGCTGACAGATCGGAAGAGCGTCGTGTAGGGAAAGAGTGTATTGTCTAGTGTAGATCTCGGGGGGGGGCGGCTCTTTAAAAAAAAAAAATAGAAATAGAAAATGAGATACAATGGATGAACAGAAAATCAGCTGAATTAGTGAGTTACAAGTATAGAGTAGAGTCAGATACGTCTTAATGGTTCACTGCGAGACAGGCAGATGCAGATGGGTGTAATAAG
+
CCCCCFFFFFCBCCGGGGGGGGHHHHHHHHHHHHGHHHHHHHHHGGGGHHGGGGGGGHHHHGHHHHFHGHHGHFHEGHHGHG553@4@B411//@--:---;--./0B00;0;@-BD;DF.00000000000:000000000000000900;0//:0/0900;0000000:00000000000000000;:;B0;00009000.0./.00000;0900000.---.//:...:000000000.;.-:0;000
@M03495:530:000000000-LYBTV:1:2114:13482:14465 2:N:0:ACAGGAAA+TAGACAAT
ATATTTTGCCGTTGATAAACCACCTGTGGTCGTTATCTTGCTCCTTCTGCTAATTCCAAAGCTCACATGCTGACAGATCGGAAGAGCGTCGTGTAGGGAAAGAGTGTATTGTCTAGTGTAGATCTCTGTGGGGGGCCGGGGTATAAAAAAAAAAAAAAAAAATAATAAATAAGATAAGTATATCAATACAGCTAGTTTATAAGACATAATAGAGTGGAAATTTAGATCTTCAGGTATTATGATAACAATAA
+
CCCCCFFFFFCCGGGGGGGGGGGGHHHHHGHGGGHHHHHHHHHHFHHGGFHHHHHGHHHHHHHHHHHHHGHHHHHHHHHHGFGGHHHGGGGEGHHHHGHHHHHHFHHGHHH4FDHGG3443444?D44B42/><--------.000009-;--:--@-9---.99:F0000;;B000000000090;0;00000;00;00090;09000:0:00;0.00000000:090000:0:0000000000000;00
@M03495:530:000000000-LYBTV:1:2114:15039:14516 2:N:0:ACAGGAAA+TAGACAAT
ATATTTTGCCGTTGATAAACCACCCTCCCTGTGGTCGTTATCTTGCTCCTTCTGTCGTCAACGAATTTACTAATTCCAAAGCTCACATGCTGACAGATCGGAAGAGCGTCGTGTAGGGAAAGAGTGTATTGTCTAGTGTAGAGTTCGGGGGGGGCGGGGGGATTATAACAAAAAAAAAAAAAAAGAAGAATGAATTAGTCGAGCTGTGATATGATCTACGAATTCTGACTAGTATACAGCGATATGAGAGT
+
BCCDDFFFFFDCGGGGGGGGGGGGGHHGGHHHHHHHGGGHHHHHHHHHHHHHHHHHGGGHGHGGGHHHHHHHHHHHHHHHHHHHHHHHHHGHHHHHHHHHGGGGHHHGGGGGGHHHHGHHHHFHGHHHHHHDGHHDG?B33322>2?//<--------<---./00<000B.AA9--<--9---.../0/00<0000<00..<<.00/0000000000:9..<.<00000000<000000--..-000000
@M03495:530:000000000-LYBTV:1:2114:7415:14524 2:N:0:ACAGGAAA+TAGACAAT
ATATTTTGCCGTTGATAAACCAGGACTCAGGCTGGACCAAAGCTCACATGCTGACAGATCGGAAGAGCGTCGTGTAGGGAAAGAGTGTATTGTCTAGTGGAGAATTCGGTGGGCGGCGGATCATTAAAAAAAAAAAAAAAAAAAACATACAGGCAGGACGTGAAAGTAGAGGATAGCAAGATAATAACAAAGCAATGCAGTAAGTGCCAGTGAATAAGCCATCAACGAGCAGGAAGCAGTATGAGGTCAGA
+
AABACFFFFFCCGGGGGGGGGGHGHHHHHHHHGHGHHHHHHHHHHHHHHHHHHHHHHHHHHGGGGHHHGFGFEGHGHHGBFHHFHHHFHHHG4GFGHHF131303BFFHFAE>/////</--01>11>DGC@D?F-9---@-:--..00000/..9-..-....0;00000/./;9000:B900000:00.:/0/000000000000000;090090000/0000/...--/../..0/000:;0//;0/0
@M03495:530:000000000-LYBTV:1:2114:27915:14543 2:N:0:ACAGGAAA+TAGACAAT
ATATTTTGCCGTTGATAAACCAGCTAATTCCAAAGCTCACATGCTGACAGATCGGAAGAGCGTCGTGTAGGGAAAGAGTGTATTGTCTAGTGTAGAATACGGGGGTCGGCGGCGCAATAAAAAAAAAAAAAACAAGTAAATCTTAGCATGCGAGAGAACACAGTAGTAACAACAATACAACTTCTGACATTAGTGTGTGTATCTCAGTATAAGTGGTAAATCTATAGCATAGCAGTATCTTCATCCACCGC
+
BBBBBFFFFFBAECGGGGGGGGHHHHHHFFHHHHHHHHHFHHHBGFHHHHHHHADEGGGGBEAAEEEFHFHGGFGFHHFHGHFEHBEDFFF@44B44443?1/>EE////<</----.<0000<-;@---:-:../00;0000;/9/9///..:--;B//9:.///9///;/...9///9///9///////////:;9.;///////////;/9//:////////9/://9///////;/////////..-
@M03495:530:000000000-LYBTV:1:2114:11475:14555 2:N:0:ACAGGAAA+TAGACAAT
ATATTTTGCCGTTGATAAACCAGAACCATCCAAAGCTCACATGCTGACAGATCGGAAGAGCGTCGTGTAGGGAAAGAGTGTATTGTCTAGTGTAGATCTCGGGGGGGGCGGGGTGCTTTAAAAAAAAAAAAAAAAAAAAAGAAATGCAAAAAGAAGAAACAGGGCAGGATGACTATACAGATGAAGAAACATGAAATCAACACGCAAATCGTATACCACATCAGGTATGCGATACATAATCAATATGCGAA
+
CCDDDFFFFFDCGGGGGGGGGGHHHHHHHHHHHHHHHHHHHHHHHHHHHHHHHHGGGGHHHGGGFEGGHHHGHHHHHHFGHHHHHBFGGHHF4434444@CC//<--9----9--.0000<<:FA=@BD;@A9-----<-.<./000::0/....:</////.....-.0<000000<000000000/://000000000/0..-9--:0.9./000<0.0000000000.9<.<0:00<000<0000..-
@M03495:530:000000000-LYBTV:1:2114:28256:14565 2:N:0:ACAGGAAA+TAGACAAT
ATATTTTGCCGTTGATAAACCAAAGCTCACATGCTGACAGATCGGAAGAGCGTCGTGTAGGGAAAGAGTGTATTGTCTAGTGGAGAGCTTGGGGGGGGGCGGGGTAGTAAAAAAAAAAAAAAAAAAAAAATATGGCAGAGTAGTAATGAGACTAATGACACAGACAGAGGGCGCGTCTAGCATTAAATATGCAGATTCTCAGCGATGATGAAACTCACAGTAAGTTCCAACGCGAGAGATCTAGCAGTCGC
+
DDCDDFFFFFBBGGGGGGGGGGHHHHHHHHHHHHHHHHHHHHHHGGGGHHHGEGGAFGFGHGHHHHHHGHEGGHH5FFFHHF13?311B3311>E-------9-9..0000:<BA-<-<-9----<----.0<00./...000000<00000<0000000</.0.////...--9--..0000000000000000000000:0.-..000000::00:00000000<000<9---9--.00000000:<.-
@M03495:530:000000000-LYBTV:1:2114:5981:14618 2:N:0:ACAGGAAA+TAGACAAT
ATATTTTGCCGTTGATAAACCAGTCAGGAGTCCAAAGCTCACATGCTGAGAGATCGGAAGAGCGTCGTGTAGGGAAAGTGTGCATTGTCTAGTACAAAATCGGAAGGGCGGCGTGTAGGTAAAAAATGAAATAAAGCGATTTAGTAATAGAGGATGCTGGTAGGACCAAAGGACATAAAAAAGAACAGGTACAATTAAATAAGGAACGTCCTTCGGGAGTAAGAGAATTGAATATAAGTGAATTACACACC
+
A1>A133@1@A1A1ABFF1EAAFHB1101A001DAG001BCF121B11F0FG/1A/AE//F00/E/A/B/B11/0BFC112112221B22BBG2BB11011>//??/>/>/<B/><<111<FF1F/0<1?D111111.....1<0<<00000/.///00/<00.0;....///./:C:00:@...///.000900;00000000;/.-9;--9/------/9/:/-//;///999//9//9////9///--
@M03495:530:000000000-LYBTV:1:2114:24528:14621 2:N:0:ACAGGAAA+TAGACAAT
ATATTTTGCCGTTATAAACCAGCTAATCCTGAAAAAAAAATCAAAGCTAAAAACTACAATGCTAAGACCACGATGTGACTGCTATCAAAGTTAGATATATATGTAAATTATTCATCTGTCAAATCCTAGAATTATATCATACCTGCTCCAGCAATCACGACCTGTAATGGTTTAGTGGGTTGTTCACTGTTTCTGAAAAATGAAGATAGTTGTCCAGCTTCCAAAAAGTTTATTGTGTTTTCTAGTGGAGG
+
BBBBBFFFFFBBGCGGGFGGGGHHHCHHGGHHHHGHEFGGHHHFHEHHHHHHHGHBFHHHHHHHGHHGGHHGC1FGHHHHFHHGHHGHHHGGHHHHHHFHHHGFHHHHHHHFHHHHGHHGHHFFGGFHHHHHHHHHHHBGHGBDGACDFB2FGHHEBH<DGFGGHHEGHEGHFHHHEHHAC@DH1GHFHHFGHGHHHEGCHFG0FFFFFC;GFHCFFCGCGHE0;EADGF0FFBB9FF/;BF0FF9B.0ED
@M03495:530:000000000-LYBTV:1:2114:26098:14647 2:N:0:ACAGGAAA+TAGACAAT
ATATTTTGCCGTTGATAAACCACCCTCTTGCCCTCCAAAGCTCACATGCTGACAGATCGGAAGAGCGTCGTGTAGGGAAAGAGTGTATTGTCTAGTGTAAATTTCGGGGGTCGGCGTAGCAGTTTAAAAAAAAAAAAAACAGCAACCAATGAGAACATCAAATGATACAATCTGCAACGTGACAAGATATCACGGTTACTGTGAACACTGTGCCCGACACAGTAGCATCTGATATTCCACCACTGAACTCG
+
BCABCFFFFFDCGGGGGGGGGGGGGHHHHHHHHHHGHGHHHHGHHHHGHHHHHHHHHHHGGGGHHHGGGGGGGHHHGHHHHHHHGEGHHH@FHHGHG4@4444@BB//><//>//<////11==11??D1@DC-<----.:/.//....000000;/000:000;00;:000000000-....00.;000:00.....000;:0000/000000/.--;-/.0:0;:0000000:0000;::AB000000.
@M03495:530:000000000-LYBTV:1:2114:10304:14659 2:N:0:ACAGGAAA+TAGACAAT
ATATTTTGCCGTTGATAAACCAGCTAATCCTGAAAAAAAAATCAAAGCTAAAAACTACAATGCTAAGACCACGATGTGACTGCTATCAAAGTTAGATATATATGTAAATTATTCATCTGTCAAATCCTAGAATTATATCATACCTGCTCCAGCAATCACGACCTGTAATGGTTTAGTGGGTTGTTCACTGTTTCTGAAAAATGAAGATAGTTGTCCAGCTTCCAAAAAGTTTATTGTGTTTTCTAGTGGAG
+
>AABBFFFFFDAFGFGGGGGGGHHHHHGGHHHFFHFFEGFGHHHGHGHHHHHHHEHHHHFHFGHHHHHHFHHFGGGHFHFHHHHHHHHHHHHHHHGGHHHHHHHHHHHHHHHHHHHGHHHHHHHHHHHHHHHHHHHHHHHHHHFFHHHHHHH2FFHHHHG/B/AG?GFFHHHHHHH110FEGFGHF10DGHBGBDFD0DH.CGB0GCHGGFGFHH0;C/C0GBCGHCFGFGF0CFFFF9CGFBFEFFB.CE
@M03495:530:000000000-LYBTV:1:2114:6268:14668 2:N:0:ACAGGAAA+TAGACAAT
ATATTTTGCCGTTGATAAACCAGCTAATCCTGAAAAAAAAATCAAAGCTAAAAACTACAATGCTAAGACCACGATGTGACTGCTATCAAAGTTAGATATATATGTAAATTATTCATCTGTCAAATCCTAGAATTATATCATACCTGCTCCAGCAATCACGACCTGTAATGGTTTAGTGGGTTGTTCACTGTTTCTGAAAAATGAAGATAGTTGTCCAGCTTCCAAAAAGTTTATTGTGTTTTCTAGTGGAG
+
BCBCCFFFFFBCGGGGGGGGGGHHHHHHHHHHFHHHHGGGGHHGHHHHHHHFHHGHHHHHHHHHHHHHHHHHGGHGHHHHHHHHHHGHHGHHHHHHHHHHHHHHHHHHHHHHHHHHHHGHHHHHHHHHHHGHGHHHHHHHHHHHHHHHFHHGFHHHHHHGG?FFHFHFHHHHHHHFFFGHGGGGHHHHHHHGGHHHHHHFGHHGFGFHHGHHHHHFHHHGHHHHFFGEFFGGGGGGGGGGGGFGFFGF?FE
@M03495:530:000000000-LYBTV:1:2114:18434:14703 2:N:0:ACAGGAAA+TAGACAAT
ATATTTTGCCGTTGATAAACCACCCTCCCTGTGGTCGTTATCTTGCTCCTTCTGTCGTCAACGAATTTACTAATTCCAAAGCTCACATGCTGACAGATCGGAAGAGCGTCGTGTAGGGAAAGAGTGTATTGTCTAGTGTAAAACTCGGTGGGGGGCGGGTGATTTAAAAAAAAAAAAAATAAGCAACCGACAGACAAGCTGGTCCAAGGGCAATAAAAGATACAACTCGTGACAGAGAAGCGTAATGTTTG
+
CCCDDFFFFFDBGGGGGGGGGGGGGHHGGHHHHHHHGGGHHHHHGHHHHHHHHHHHGGGHGHGGGHGHHHHHGHHHFHFHHHHHHHHHHHHHHHGHHHGHGGGGFHHFFGGGGHGHHEHHHHHGHHHHHHHFGFHHHHF3332>22??/?////-------.000;909:B9-----:-.09000/..-9---/9//.;00//00900.....000000.00:00000..:/.00///090;....0909/
@M03495:530:000000000-LYBTV:1:2114:21729:14719 2:N:0:ACAGGAAA+TAGACAAT
ATATTTTGCCGTTGATAAACCAAAGCTCACATGCTGACAGATCGGAAGAGCGTCGTGTAGGGAAAGAGTGTATTGTCTAGTTTGGATATCGGGGGGGGGCGGTTCAGTAATAAAAAAAAACATAAAAAAAGCCAAGACACGAGTGTTCTCCAATAGAAGATGATCCGAATCAACTCCACTGAGGAGATACCTGCGACATCGGGGCCACTACGTCACGAGTGATGCAATATAGCTGAGCGTGTAAATAAGAA
+
AABBBFFFFFCBGGGGGGGGGGHHGHHHHHHHGGHHHHHHHHHHGGGEGHHGEFGGGHFGHGHHHHGG@BGFHHHDGHHGH555?334BB1>/>/----:-;--;:/;/;/;FFF/;---.;///;/B-9...//.9///.--;.;///9///9/;/9//://///:....////////////./9.;/:///.----.:..;---.9///.....:.-9./:///;/////////./-.../////////
@M03495:530:000000000-LYBTV:1:2114:2425:14721 2:N:0:ACAGGAAA+TAGACAAT
ATATTTTGCCGTTGATAAACCAGTCTCCAAAGCTCACATGCTGACAGATCGGAAGAGCGTCGTGTAGGGAAAGAGTGTATTGTCTAGTGTAGATATCGGGGGTGGGCGGGTGAGTTAAAAAAAAAAAAAAAAACATGAGAAACAGAAAAATACGAATATCATACTAGATGTATATAGAAGAGGAGCATCTAATGCGTGTCAAATAAAACGATGAAGTCAACAATGAGTACAATGTAGAACGAACTCGCAAT
+
CCCCCFFFFFDDGGGGGGGGGGHHHHHHHHGFGGHHHHHFHFHHHHFHHHHGGGGHHHGEGFGGHHHHGFGHHHHHHHHHGH@GHHHHB4@F44@4B1///E<>///<//-<>011111=<DCGGG-?-9-<>..000000<////00/..0<.....000000000000000<0<0000<...9..<0000000..../<00000000-...0:0000000.000000000000:0<00.<.-.0.--..
@M03495:530:000000000-LYBTV:1:2114:6366:14730 2:N:0:ACAGGAAA+TAGACAAT
ATATTTTGCCGTTGATAAACCAGCTAATCCTGAAAAAAAAATCAAAGCTAAAAACTACAATGCTAAGACCACGATGTGACTGCTATCAAAGTTAGATATATATGTAAATTATTCATCTGTCAAATCCTAGAATTATATCATACCTGCTCCAGCAATCACGACCTGTAATGGTTTAGTGGGTTGTTCACTGTTTCTGAAAAATGAAGATAGTTGTCCAGCTTCCAAAAAGTTTATTGTGTTTTCTAGTGGAG
+
ABBBCFFFFFBBGGGGGGGGGGHHHHHHHHHHHHHHHGGGGHHHHHHHHHHHGHGGHHHHHHHHHHHHHHHHGGHGHHHHHHHHHHHHHHHHFHHHHHHGHHHHHHHHHHHHGHHHHHHHHHHHHHHFHHHHHHHHHHHHHHGHHHGHHHHHGHHHHFHGGGCGGHHHHHHHHHHFFGFEEGGGHHHHHHHHHGHHFHGHHHHEGHGHEHHFHHE:GFFHHHGCG0GGDBFGGGGGGGGGGFGGGFGGGGG
@M03495:530:000000000-LYBTV:1:2114:7815:14734 2:N:0:ACAGGAAA+TAGACAAT
ATATTTTGCCGTTGATAAACCACCCTCCCTGTGGTCGTTATCTTGATCCTTCTGTCGTCAACGAATTTACTAATTCCAAAGCTCACATGCTGACAGATCGGAAGAGCGTCGTGTAGGGAAAGAGTGTATTGTCTAGTGTAGATCTCGGGGGGGGGCGTGTGATTAAAAAAAAAAAAAAAAAAAAAAGAAATGGTAACATGAAAGTAAATAGACTAAACGTAGTTCTAGTAATTAATAAATGCATGAAACGA
+
BBCCDFFFFFCCGGGGGGGGGGGGGHHGGHHHHHHHGGGHHHHHHHHHHHHHHHHHGGGHGHGGGHHHHHHHHHHHHHHHHHHHHHHHHHHHHHHHHHHHGGGGHHHGGGGGGHHHHGHHHHHHGHHHHHH?GHHHHG333332@20//><--:9-;-;..;00000;0-9@=CABDA--:-----.../0:0000000000:0:000000000000;.....0;000000000000:00000000000..
@M03495:530:000000000-LYBTV:1:2114:14767:14749 2:N:0:ACAGGAAA+TAGACAAT
ATATTTTGCCGTTGATAAACCAGCTAATCCTGAAAAAAAAATCAAAGCTAAAAACTACAATGCTAAGACCACGATGTGACTGCTATCAAAGTTAGATATATATGTAAATTATTCATCTGTCAAATCCTAGAATTATATCATACCTGCTCCAGCAATCACGACCTGTAATGGTTTAGTGGGTTGTTCACTGTTTCTGAAAAATGAAGATAGTTGTCCAGCTTCCAAAAAGTTTATTGTGTTTTCTAGTGGAG
+
A?AABFBBFFB2EGGFGGGFGGHHGHGH4GHHGHHHHGGGGGHFFFHBGHHHFFEHHGGFGGHHHFHHHFGGGFEGHHGHG33GHHFHGFGGGHHHGGHHHFHHHFHHHHGDGHFG?FGHHGHHGHHHHG3DGGHHHHHEGHDGGGFCFFEGGFHFHFHF?BC<CHHHFHGHHGGFGDAGDFGAHFHFGFHHFFHHFFGGCG00=CFH0CCCFHGHGC:0C0/CCGAA.0BFBBFFGG;BFFFFBFGG?FG
@M03495:530:000000000-LYBTV:1:2114:2594:14788 2:N:0:ACAGGAAA+TAGACAAT
ATATTTTGCCGTTGATAAACCAGCTAATCCTGAAAAAAAAATCAAAGCTAAAAACTACAATGCTAAGACCACGATGTGACTGCTATCAAAGTTAGATATATATGTAAATTATTCATCTGTCAAATCCTAGAATTATATCATACCTGCTCCAGCAATCACGACCTGTAATGGTTTAGTGGGTTGTTCACTGTTTCTGAAAAATGAAGATAGTTGTCCAGCTTCCAAACAGTTTATTGTGTTTTCTAGTGGAG
+
11A1AFBF11A>AE1A3BGFFGAG1FGH1GHH1GE1BAEAA0FB1GBGGGHFB1AAG11BFFHFFFFGH0FHGCEGH12@GHHHHHHF2BGBEHBFGHHFFEBGGFHGF>FHFHHHGFHHHHE12FEHFFHHHHHGGH2BDHHHHHGGFHGGGHCHF11?ECGGF??DGG11FGG1>1AACCC<GHFFHHHHHGHH00DFHHHHHBGC0GCGFC;CG/:G0GG0:0.;/FB0CFGGGFBBBF;BBBC0.99
@M03495:530:000000000-LYBTV:1:2114:8260:14815 2:N:0:ACAGGAAA+TAGACAAT
ATATTTTGCCGTTGATAAACCAGTTGGCTCTAGCTGCCATGCAATGTCACAACCACTTCTTGCCCTCCAAAGCTCACATGCTGACAGATCGGAAGAGCGTCGTGTAGGGAAAGAGTGTATTGTCTAGTGGAGATCTCGGTGGTGGGCGGGGCAATTAAAAAAAAAAAAAATAAAAGCTAAGAAAGAGAGAGGGATACTGCTGTCAAAAGTTAGACACGTGTGTGATAAAAGTCAGACACAAGTCAAGTAAA
+
CDCDDFFFFFEDGGGGGGGGGGHHHHHHHHHHHHHHHHHHHGHHHHHHHHHHGGGGHHHHHHHHHHHGHHHHHHHHHHHHGHHHHHHHHHHGGGGHHHGGGGGGHHHHGHHHHHHHHHHHHGDGHHHHF03??32B3BF//?/?B//</----.00111<:--CA@BA<-.01111.01:001<0//:.....<//0:1110101110/01:1101/.../..<1111111011110///..:111:1111
@M03495:530:000000000-LYBTV:1:2114:13039:14825 2:N:0:ACAGGAAA+TAGACAAT
ATATTTTGCCGTTGATAAACCAGCTAATCCTGAAAAAAAAATCAAAGCTAAAAACTACAATGCTAAGACCACGATGTGACTGCTATCAAAGTTAGATATATATGTAAATTATTCATCTGTCAAATCCTAGAATTATATCATACCTGCTCCAGCAATCACGACCTGTAATGGTTTAGTGGGTTGTTCACTGTTTCTGAAAAATGAAGATAGTTGTCCAGCTTCCAAAAAGTTTATTGTGTTTTCTAGTGGAG
+
ABABCFFFFFCCGGGGGGGGGGHHHHHHHHHHHHHHHGGGGHHHHHHHHHHHGHGHHHHHHHHHHHHHGHHHGGHGHHHHHHGGHHFHHHGHHHHHHHHHHHHHHHHHHHHHGHHHHHHHHHHHHHHHHHHGHHHHHHHHHHHGHHEHHHHFGHGHHFHGDGGGHHHHGHHHHHHFFGAGGGGGHHEHHHHHFHHHHFHHHHHHGGFHHGHGHHHFFFHGHHHEGHEGFFBFFGFFGFFGGGGGGFFFF0.
@M03495:530:000000000-LYBTV:1:2114:16342:14825 2:N:0:ACAGGAAA+TAGACAAT
ATATTTTGCCGTTGATAAACCACCCTCCCTGTTCCAAAGCTCACATGCTGACAGATCGGAAGAGCGTCGTGTAGGGAAAGAGTGTATTGTCTAGTGTAGATATCGGGGGGGGCCGGGTCTATATAAAAAAAAAAAAAAAATAAACAAAACAAGATGTAGACAGGCAGTCATACAATATGAATCATATCATCTAGCTAACTTGTGAGTCGTGCATCGCGTTTATTGTAAACACGACAGCAGTTAGCAATGAA
+
CDDCDFFFFFCCGGGGGGGGGGGGGHHGGHHHHHHHHHHHHGHHHHHHHHHHHHHHHHGGGGHHHGEGGEFHHHHGHHHHHHHHHHHHHBGHGHHF44BB44BF1E//>-----<--.-/1<111<:BF-9-@-<---<<.01101......<<01111111/<.../001110011111<:1B1111:1111<1111/1:1101111-9...11..9---.111B111<1..----./.<1111<10011
@M03495:530:000000000-LYBTV:1:2114:20614:14833 2:N:0:ACAGAAAA+TAGACAAT
ATATTTTGCCGTTGATAAACCAGAGGACTCAGGCTGGACCAAAGCTCACATGCTGACAGATCGGAAGAGCGTCGTGTAGGGAAAGAGTGTATTGTCTAGTGTAGGTCTCCGTGGGGGCCGGGTCCCTAGAAAAAAAAAAACACAAACGTGAAATAGTCAAGCGAACATCGAATAGAGGTGACATGATGAGCCAGTCGATATTCACGCCGTCTTGGATACGACCAGGTGTCAACTTTACAAGCATGTCAACC
+
BBCCCFFFFFCBGGGGGGGGGGGGHGHHHHHHHHHHGHHHHHHHHHHHHGHHHGHHHHHHHHGGGGGHHHFECFGGGHHHGGFHGFHBGGGHHHBFFGHDF4433B4?43?////////<///<?@=10??1?F/<-@--.:...;....:.00;0<900009.---00.99B.0;9/;.0;09;0000B0//.00....-0000...---;;000;00...--.990::00000:00;;0./0009000.
@M03495:530:000000000-LYBTV:1:2114:16470:14841 2:N:0:ACAGGAAA+TAGACAAT
ATATTTTGCCGTTGATAAACCAGCTAATCCTGAAAAAAAAATCAAAGCTAAAAACTACAATGCTAAGACCACGATGTGACTGCTATCAAAGTTAGATATATATGTAAATTATTCATCTGTCAAATCCTAGAATTATATCATACCTGCTCCAGCAATCACGACCTGTAATGGTTTAGTGGGTTGTTCACTGTTTCTGAAAAATGAAGATAGTTGTCCAGCTTCCAAAAAGTTTATTGTGTTTTCTAGTGGAG
+
ABBBCFFFFFBAGGGGGGGGGGHHHHHHHHHHHHHGHGGGGHGHHHHHHHHHHHGHHHHHHHGHHHHHHHHHGGHGHHHHHHHHHHGHHGHHFHHHHHHHHHHHHHHHHHHHHHHHHHHHHHHHHHHHHGHHHHHHHHGGHHHGHHHGFHHGHHHHGHHGGGGGHHHHHHGHHHHHGHGHGGGGHHHHHHHHGFHHHHHHCGHHHHHHHHHHHHHFGHGHGHHHFHFGGGFFFGGGGFFGGGGFFFFGGGF
@M03495:530:000000000-LYBTV:1:2114:11115:14883 2:N:0:ACAGGAAA+TAGACAAT
ATATTTTGCCGTTGATAAACCACCCTCCCTGTGCCCTCCAAAGCTCACATGCTGACAGATCGGAAGAGCGTCGTGTAGGGAAAGAGTGTATTGTCTAGTGGAGATCTCGGGGGTCGGCGGTGCATTAAAAAAAAAAAAAAAAAAAGTAACAGTGTGAAGATAGAAGAGGAATCACAAAGAGAGAACACAACTAGGAATAGTGAACGAGCACCAGTGAGTATGCAGACAACAGTAATAACAGGAGGATGCAG
+
CDCCDFFFFFDDGGGGGGGGGGGGGHHGGHHHHHHHHHGHHHHHHHHHHHHHHHHHHHHHHHGGGGGHHGGGGFGHHHHGHHHHHHGHGHHHHBGHHFHF13133BB4FFCEF//<///-<--11<1=<=GCGGGGGGC-A-<--.<00:00000<00000000<00.../000000.///:..00//..9000/000<0<0000:..--<...0000<0000000:</.9/000<000<:9..<</0/00
@M03495:530:000000000-LYBTV:1:2114:12567:14914 2:N:0:ACAGGAAA+TAGACAAT
ATATTTTGCCGTTGATAAACCACCCTCCCTGTGGTCGTTATCTTGCTCCTTCTGTCGTCAACGAATTACTATTCCAAAGCTCACATGCTGACAGATCGGAAGAGCGTCGTGTAGGGAAAGAGTGTATTGTCTAGTGTAGATTTCGGTGGGCGGCGGAGCATTAAAAAAAAAAAAAAAAAAAAAAGGAAAGTGACTGTGAGGTGTGATTAATAGAAAAAGAATGAGTAGAATGACACAAGAAACTAAAGTAT
+
CCCDEFFFFFDBGGGGGGGGGGGGGHHGGHHHHHHHGGGHHHHHHHHHHHHHHHHHGGGHGHGGGHHHHHHHHHHHHHHHHHHHHHHHHHHHHHHHHHGGGGHHHGFGGFGHHHHGFHHHHHGGGHHFGFHFGHHG33?3BB2@@C/?D///--<----.:11111:<ADGG;-<-<-----9-..///.1111110111.:.0.1111111111:/.<..<<:1111<1110000/..////<10001:1
@M03495:530:000000000-LYBTV:1:2114:14228:14918 2:N:0:ACAGGAAA+TAGACAAT
ATATTTTGCCGTTGATAAACCAGCTAATTCCAAAGCTCACATGCTGACAGATCGGAAGAGCGTCGTGTAGGGAAAGAGTGTATTGGCTAGTGGAGAGATAGGCGGTCGGCGGGTCGTTAAAAAAAAAAAACAAAAAAAATAACAAGGACGCGTTGCTTGCTTTATGCCATGGGAAAGGCTCCACGGAAGAGAACGCAGCGACTACCGAGCATAATCACGTCGAATCTATGTACGGACAGCGTTAGTACTTG
+
ABBBCFFFFFCCGGGGGGGGGGHHHHHHHHHHHHHGHHHHHHHGHHBGHHGHHHGEGGHHHGGGGEFFHHHGFHHHHHDGGHFGH3B3FGG31B?311343B3>/////</<//<--..><11--A?@-:.....;---;0;0///...-;--9-./:/.///////////;.//9.../.9/9.-9....///..:-------//-.---////;//...-:././//////...9-..9....:///:/
@M03495:530:000000000-LYBTV:1:2114:26645:14935 2:N:0:ACAGGAAA+TAGACAAT
ATATTTTGCCGTTGATAAACCAGGACTCAGGCTGGACCAAAGCTCACATGCTGACAGATCGGAAGAGCGTCGTGTAGGGAAAGAGTGTATTGTCTAGTGTAGATCTCGGGGGGGGGCGTGTCATTAATAAAAAAAAAAAAAGAAAGCAAATAACTGTTATGCCTCATCATAACTCAGACGCTAAGAACGCATACAATACTGTTCGACGGCTGCGTGCATCATGGATATGTCTCTCACAAGACATAGAATAT
+
CCCCCFFFFFCBGGGGGGGGGGHGHHHHHHHHHHGHHHHGHHHGHHHHHHHHHHHHHHGGHGGGGHHHGGGGEGHGHHGFHHHHHHHHHHHH@FGGHH@44344444BF//<-:9-:---9;0090000:00B@:-9:---.9:/0/090:0000:00000;;0000000000000000--...000/..-..0;00000900;...-----.-...90000000000000;0000000.///00000000
@M03495:530:000000000-LYBTV:1:2114:12882:14936 2:N:0:ACAGGAAA+TAGACAAT
ATATTTTGCCGTTGATAAACCAGCTAATCCTGAAAAAAAAATCAAAGCTAAAAACTACAATGCTAAGACCACGATGTGACTGCTATCAAAGTTAGATATATATGTAAATTATTCATCTGTCAAATCCTAGAATTATATCATACCTGCTCCAGCAATCACGACCTGTAATGGTTTAGTGGGTTGTTCACTGTTTCTGAAAAATGAAGATAGTTGTCCAGCTTCCAAAAAGTTTATTGTGTTTTCTAGTGGAG
+
BBBBBFFFFFBAGGGGGGGGGGHHHHHHHHHHHHHHHGGGGHHHHHGHHHHHHHGGHHHHHHHHHHHHHFGHGGHGHHGHHGFHHHHHHHHHHHHHHHHHHHHHHHHHHFHHFHHHHHHHHHHHHHHHHHHHHHHHHHHHHHHHFHFHHHHGHHGHGHHGGGGGHHHHHHHHHHHD1FGHGGGGHHHGHHFHGFFFHFFHHHHHHHFHHHHHHHHHHHFHHHCCGHE.AFFGGGFFFB/:BFBFFFBFFEE
@M03495:530:000000000-LYBTV:1:2114:22046:14949 2:N:0:ACAGGAAA+TAGACAAT
ATATTTTGCCGTTGATAAACCAGGACTCAGGCTGGACCAAAGCTCACATGCTGACAGATCGGAAGAGCGTCGTGTAGGGAAAGAGTGTATTGTCTAGTGGAGAACTCGGGGGGGGGCGTGTCATTAAAAAAAAAAAAAACAAAAAGAAACATCAATATAACATCTGAAAACAGAATCATAGATGAAGTGAGGTATATACAACGTACGGCTGATAGAGAAGTAAGACGAGGATATCACTGAAATCAGTATAA
+
ABCCDFFFFFDDGGGGGGGGGGGGHHHHHHHHHHGHHHHHHHGHHHHHHHHHHHHHHHHHHGGGGHHHGFGGFGHHHHGBHHHHHHHGHHHHBFHHHHE13130333>>//>--------./00000:0;BF@-@B;--.....;...///0000000000000000000/.//0000000:00000:000.;::0000000-...-.-9-.0000000/000000.--;-/00000;00000;00;0000
@M03495:530:000000000-LYBTV:1:2114:18789:14982 2:N:0:ACAGGAAA+TAGACAAT
ATATTTTTCCGTCGATAAACCACCCACCCTGTCGCCGTTATCTTGTTTTTGCTGACGTAACAACCTTTACTAGGTCCTAAGCTCGCTTCTTCACACATCGGCAGAGCTACTTGTAGGAAACGAGAGTATTGTGCATTTCAAAACAGGGGAGTGGGGGGGGAACGGGTATTGTCTAAAGTCTGAAGTCGGACCAATCTCTCACCGGCAATGTAACATAGAACTTGTCTCATGCTCCGTATCACACTCACGTC
+
1>>>>FB311111A11FFF1000A0A0A0001100AA//A/2AA21A00/AE1F10AF/B/11//01111@210B111@10011/////1122121?BB///////01111B11BD111B0??///@21222212222>22110/0////->>..-<------;--;-////9/9/99/9///////-------:///////-----9/////9//////////99/////////-----///9////---
@M03495:530:000000000-LYBTV:1:2114:13421:15011 2:N:0:ACAGGAAA+TAGACAAT
ATATTTTGCCGTTGATAAACCAGAGGACTCAGGCTGGACCAAAGCTCACATGCTGACAGATCGGAAGAGCGTCGTGTAGGGAAAGAGTGTATTGTCTAGTGGAGAGATCGGGGGGTGGGGGAGCAGTGAAAAAAAAAAAAAAGATATTACAGGCCAGTGATACATGGAGATAACTCAAAAAGAGAGTAAACAGCGCTGGATGAACGTCTACAAGTTATCGCGATTCCTGTATACATTGCTATATGAGCTAA
+
BBBBCFFFFFBBFGGGGGGGGGHHFGHHHHHHHHHHGHHGHHHHHFHHHHHHHHHHHHGHHHHGGGGHHFGGGGFEGGFHGHHHGGGHHHHGHGBFDEGF313/B/??B??///--9------.9///////;9----:-;9../9/;/////....////////////:/9B///////...//:///////.--.--.//:/:...:.///////9/.;---./////////://///;////99///:
@M03495:530:000000000-LYBTV:1:2114:3080:15038 2:N:0:ACAGGAAA+TAGACAAT
ATATTTTGCCGTTGATAAACCAGCTAATCCTGAAAAAAAAATCAAAGCTAAAAACTACAATGCTAAGACCACGATGTGACTGCTATCAAAGTTAGATATATATGTAAATTATTCATCTGTCAAATCCTAGAATTATATCATACCTGCTCCAGCAATCACGACCTGTAATGGTTTAGTGGGTTGTTCACTGTTTCTGAAAAATGAAGATAGTTGTCCAGCTTCCAAAAAGTTTATTGTGTTTTCTAGTGGAG
+
BCAABFFFFFCBEGGGGGGGGGHHHHHGHHHHFHHHHGGEGHFHHFGGHHHGHHGHHHHHHGHHHHHHHGGHGFHGCHDEGHFGHHHHGHFGHHHHHHHHHHHHHHHHHHHHHHHHGHHHHHHHHHHHHH3FHGHGHFHFHHHBGHFFFHHGBFFHHFHCGGGGHGHEHHGGFFHHGHHHDGGDGGFGFHGHGGDDGFHHHHHGHHHGHHFHHFCCCGHFHGFH0C.CDFGGFGGEFGFGGGGFFGGGG0;
@M03495:530:000000000-LYBTV:1:2114:6165:15076 2:N:0:ACAGGAAA+TAGACAAT
ATATTTTGCCGTTGATAAACCAGCTAATCCTGAAAAAAAAATCAAAGCTAAAAACTACAATGCTAAGACCACGATGTGACTGCTATCAAAGTTAGATATATATGTAAATTATTCATCTGTCAAATCCTAGAATTATATCATACCTGCTCCAGCAATCACGACCTGTAATGGTTTAGTGGGTTGTTCACTGTTTCTGAAAAATGAAGATAGTTGTCCAGCTTCCAAAAAGTTTATTGTGTTTTCTAGTGGAG
+
AAABBFFFFFBAGGCGGGGGGGGHHHHHHGHHHHHHGGGGGHHHFHHHHHHHHHGHHHHHHHHHHHHGHFGHGGHGHHHHHHHHHHHHHGHHGHHHHHHGHHHHHHGHHHHHGHHHGHHHHHHBFHGHHGBGGHHHHHHHHHHHHGGHHGHHGHHHHHHG?BFGHG1FFHHHHHGFFGHGEGGGHHHFHHHGEHHHHHGHHGF0=CGCHGHFFHHBFHHHHFFCGBE.CBBFGFFGB0FCFB0C99FG.BE
@M03495:530:000000000-LYBTV:1:2114:1859:15084 2:N:0:ACAGGAAA+TAGACAAT
ATATTTTGCCGTTGATAAACCAAAGCTCACATGCTGACAGATCGGAAGAGCGTCGTGTAGGGAAAGAGTGTATTGTCTAGTGTAGATCTTGGGGGGGGTCGCCTCATTAATAACAAAAAAAACATAAAACTCAAACAATCTTCATATAAGGACAGATAGACATTACAAAAAAAAAAACAGAGGAGCTATCCAGATAGAACAACTATATACCACACAGGAGCGATAAAGACAGCGAAATACACGCAGTGTCA
+
BBBBBFFFFFDAFCEFGGGGGGHHHHHHHHHGHGHGHHHHHGHHC2FGHH2EEGGAEGGFHG3CHHHHGHBFHHHDG5FE55BD3444444@1//----.--:..//9///;:99;AFE---:.//;//://////..//////////////;..///////////://..--:---...//.....//////;///////../////9////9.......9-...///.:..-9--.:/:/.-;:.//9/
@M03495:530:000000000-LYBTV:1:2114:5105:15104 2:N:0:ACAGGAAA+TAGACAAT
ATATTTTGCCGTTGATAAACCAGCTAATCCTGAAAAAAAAATCAAAGCTAAAAACTACAATGCTAAGACCACGATGTGACTGCTATCAAAGTTAGATATATATGTAAATTATTCATCTGTCAAATCCTAGAATTATATCATACCTGCTCCAGCAATCACGACCTGTAATGGTTTAGTGGGTTGTTCACTGTTTCTGAAAAATGAAGATAGTTGTCCAGCTTCCAAAAAGTTTATTGTGTTTTCTAGTGGAG
+
CCCCCFFFFFCBGGGGGGGGGGHHHHHHGHHHHHHHHGGGGHHHHHGHHHHHHHGHHHHHGHHHHHHHHHHHGGHGFHHGHFHHHHHHHHGHHHGHHHHHHHHHHHHHHGHHHHHHHHHHHHHGHHHHHHHHHHHHHHHHHHHHFHGFHHGHHHHHHHHGGGGGGHHGHHHHHEHHDFFHGGGGHHHHGHHHGHHHH0GHFGHFGGHFFHHBGGF0CCGF0GGGGHEEGGGFGGFGGGGGFFFFGGFG.BE
@M03495:530:000000000-LYBTV:1:2114:11717:15108 2:N:0:ACAGGAAA+TAGACAAT
ATATTTTGCCGTTGATAAACCACCCTCCCTGTGGTCGTTATCTTGCTCCTTCTGTCGTCAACGAATTTACTAATTCCAAAGCTCACATGCTGACAGATCGGAAGAGCGTCGTGTAGGGAAAGAGTGTATTGTCTAGTGGAGATATCGGTGGGGGGCGGAGCATTAAAAAAAAAAAAAAAATAATAGAAGAATGTGTTGACATTGATACTGTAGAGTTCAGAATAACTGACTGAATCAACAGCTCTACAGAA
+
CCBCCFFFFFCCGGGGGGGGGGGGGHHGGHHHHHGHGGGHHHHHHHHHHHHHHHHHGGGHGHGGGHHHHHHHHHHHHHHHHHHHHHHHHHHHHHHHFHHHGGGGHHHGGGGGGHHHHGHHHHHHGHHHHHHD?FHHHB0B/=2222/<//<///--:----.;0000:0-:---@:9C--.:0000;000:0000::.0000:000000000:00::00000:00000::00000;00;:/.000000;:0
@M03495:530:000000000-LYBTV:1:2114:5141:15125 2:N:0:ACAGGAAA+TAGACAAT
ATATTTTGCCGTTGATAAACCAGCTAATCCTGAAAAAAAAATCAAAGCTAAAAACTACAATGCTAAGACCACGATGTGACTGCTATCAAAGTTAGATATATATGTAAATTATTCATCTGTCAAATCCTAGAATTATATCATACCTGCTCCAGCAATCACGACCTGTAATGGTTTAGTGGGTTGTTCACTGTTTCTGAAAAATGAAGATAGTTGTCCAGCTTCCAAAAAGTTTATTGTGTTTTCTAGTGGAG
+
BBBBBFFFFFBBGGGGGGGGGGHHHHHHHHHHHHHHHGGGGHHHHHHHHHHHHHGHHHHHHHHHHHHHHHHHGGHGGHHHHHHHHHHHHHHHHHHHGFHHHHHHHHHGHHHHHHHHHHHHHHHHHHHGHHHHHHHHHFHHHHHHHHHHHHHHHHHHHHHGD?GGHHHHHHFHHFHHGHHHGGGDEHHHHGHHHGFHHEHHHHHHHG0CFGHFFGHFFFHGFHHHHHHGFFFFFBFGFEGGEFGGGFFF.0C
@M03495:530:000000000-LYBTV:1:2114:3443:15127 2:N:0:ACAGGAAA+TAGACAAT
ATATTTTGCCGTTGATAAACCAGGACTCAGGCTGGACCAAAGCTCACATGCTGACAGATCGGAAGAGCGTCGTGTAGGGAAAGAGTGTATTGTCTAGTGTAGATGTTGGTGGTGGGGGTAGGATTTAAAAAAAAAAAAAGAAAGACGAATGACAAAGGAATATACATATATGACAGAAGATACACATACACAAGAATGTACACAAGAGAGAACGTATAAATGAGCACACATGCGTAGAGAGCGTATGCGTA
+
BCBCCFFFFFCAEGGGGGGGGGHGHHHHHHHFFHGHFHHGHHHHHHHHHHGHHHHHHHHEHGGGGHHHGAEEEGGHHHGCGHHHHDHGGHHHBBGGHHB@43444@4D?//?//><///???22222>2>>/>/<---<...:0//.-:.00000/:///00000000;000;0:0/009900090:09000..//00000090.:/.;..90.9.0000000000./..000...-.00..-.../09;.
@M03495:530:000000000-LYBTV:1:2114:27131:15133 2:N:0:ACAGGAAA+TAGACAAT
ATATTTTGCCGTTGATAAACCAGGGACTCAGGCTGGACCAAAGCTCACATGCTGACAGATCGGAAGAGCGTCGTGTAGGGAAAGAGTGTATTGTCTAGTGTAGAGTTCCGTGGGGGGCGGGAAAATTATAAAAAATAGATTCAGACTACATGCAGATGCAGGAATAGAATGAGACTAACTAATCCATCGACTGATAGCCTCTACGTTCACACACACACTACTCACCATACTCGCACATAGATCACACGTCG
+
A>A?AFBD1FDACE1AFGF11F0FEFCGBF10B0000000BAAF1CF1BEFHBFFC1E0BGGGGG?0FB/A>EEA/FFDCFFEHHH@BFEGFFBG2EGG@@2B211212/1>/></---------/////;///--//////////9///9//////////---////;////9///9///9//////-/---//////9-///9-/-:///------///9/9/-//;-/9-9---9////////9----
@M03495:530:000000000-LYBTV:1:2114:22615:15142 2:N:0:ACAGGAAA+TAGACAAT
ATATTTTGCCGTTGATAAACCAAAGCTCACATGCTGACAGATCGGAAGAGCGTCGTGTAGGGAAAGAGTGTATTGTCTAGTGTAGATCTCGGGGGGGGGCGGCTTCTTAAAAAAAAAAAAAAAAAAAAATACATGTGAAGACGGAAAGAATTGAAGACTAATGAAGTATGATGTAGTGAGATCAATGCGTATACACTCTCAGATGTTGACTATGGTACGTGATGAAGCAACACATAAAAGAGAGTGGAATA
+
CDCCCFFFFFCDGGGGGGGGGGHHHHHHHHHHHHHHHHHHHHHHGGGGHHHGGGGEGHHHHGHHHHHHFGGHHHHGFHHHHF5D34444411//>------<---/0<00:<BA@AFAFF;----<---.0:000<0<:00/....-./.0000000/0000000000000<00000/00000:0000.<..0000</<00000000000<00000<0.//9/000000/....<00000.//.:0.0000
@M03495:530:000000000-LYBTV:1:2114:6271:15148 2:N:0:ACAGGAAA+TAGACAAT
ATATTTTGCCGTTGATAAACCAGCTAATCCTGAAAAAAAAATCAAAGCTAAAAACTACAATGCTAAGACCACGATGTGACTGCTATCAAAGTTAGATATATATGTAAATTATTCATCTGTCAAATCCTAGAATTATATCATACCTGCTCCAGCAATCACGACCTGTAATGGTTTAGTGGGTTGTTCACTGTTTCTGAAAAATGAAGATAGTTGTCCAGCTTCCAAAAAGTTTATTGTGTTTTCTAGTGGAG
+
BCBCCFFFFFCCGGGGGGGGGGHHHHHHHHHHHHHHHGGGGHGHHHGHHHHHHHGHHHHHHHHHHHHHFGGHGGGFGHHHHHHHHHFHHHHHHHHHHHHHHHHHHHHGHHHHHHHHFHHHHHHGHHHHHFHGFHHGGHHHFHHFHFHHGHHGHHHHHHHGDDFGGHGEGHHGFGHHFGHGGFCGHHHHHHHFHHFHHHHHGFHHGHHHEGHEGFGCBGCGGHFHFCGEFFGBFGGGFFGFEBF0BBFFAFF
@M03495:530:000000000-LYBTV:1:2114:16583:15153 2:N:0:ACAGGAAA+TAGACAAT
ATATTTTGCCGTTGATAAACCAAAGCTCACATGCTGACAGATCGGAAGAGCGTCGTGTAGGGAAAGAGTGTATTGTCTAGTGTAGATGTCTGGGGCCGCCATATACATAAAAAAAAGAAAAGGAAACAGATGCCAGCGTCAGGGGGAAAGAGTACTTGGACGTGTTCCAGCGAATCGTGTGACCGCGCCATGACGAGAGGTGGTTGTGGATGTCTGCTGAGACGATGGACAGTGCCTTAACATCCGACACC
+
AAABBFFBFFBAGCGDGFGFGGHHHFHHGHFDFFDGEHFEGHGHEGG?FGGGEEEAEGFFFGGHHHFHFGHFHFG5F55D@F553@B4BF4432/1//////B?444443433////?0222/22@2@CG222111//<///0<->-.../<=0=000<0<-..::0000/-;--....9.000-----9.00/..-.-./..;.....///////////.//.;.;9//;./;///////////;.---;
@M03495:530:000000000-LYBTV:1:2114:24490:15183 2:N:0:ACAGGAAA+TAGACAAT
ATATTTTGCCGTTGATAAACCAGCTAATCCTGAAAAAAAAATCAAAGCTAAAAACTACAATGCTAAGACCACGATGTGACTGCTATCAAAGTTAGATATATATGTAAATTATTCATCTGTCAAATCCTAGAATTATATCATACCTGCTCCAGCAATCACGACCTGTAATGGTTTAGTGGGTTGTTCACTGTTTCTGAAAAATGAAGATAGTTGTCCAGCTTCCAAAAAGTTTATTGTGTTTTCTAGTGGAG
+
ABBCCFFFFFCCGGGGGFGGGGHHHHHHGHHHGHHHHGGGFHHFHHHHHHHFHHGHHHHHHHHHHHHHGHHHGGHGHFHHHHEHHGGHHHHGHHGHHHHHHHHHHHHHHHHHHHHHFHHHHHHHHHHHHHHHHHHHHHFFHHHBGGEHHGFGHHHGHGF?GGCGHHHGHGHHHFHGFGGEGEFGCGHFD0DGHHHDBDHHHGHFHHFFHGH0CCCCCGB0CGGGHHHAABBFGGGGFFGGGBF900=FFBE
@M03495:530:000000000-LYBTV:1:2114:21552:15209 2:N:0:ACAGGAAA+TAGACAAT
ATATTTTGCCGTTGATAAACCACCCTCCCTGTGGTCGTTATCTTGCTCCTTCTGTCGTCAACGAATTTACTAATTCCAAAGCTCACATGCTGACAGATCGGAAGAGCGTCGTGTAGGGAAAGAGTGTATTGTCTAGTGTAGATTAGGGTGGGGGGCGGGGCATTAAAAAAAAAAAAAAAAAAATGAATACGCAGTGTAACGTGAGAGAGAGATACACAATACACACAAACACACTGATACTGACACACGTA
+
BCBBCFFFFFCCGGGGGGGGGGGGGHHGGHHHHHHHGGGHHHHHHHHHHHHHHHHHGGGHGHGGGHHGHHHHHHHHHHHHHHHHHHHHHHHHHHHHHHHHGGGGHHHGGGGFGHHHHGHHHHGHGHHHHHHBFGFHHD333322222@2?<///--------:0<1<<<@=<<@---<--9-9.01:110...-901111./...10..<<.1:11<0.<1<000........./00<1:111000/.-./
@M03495:530:000000000-LYBTV:1:2114:20325:15226 2:N:0:ACAGGAAA+TAGACAAT
ATATTTTGCCGTTGATAAACCACCCTCCCTGTGGTCGTTATCTTGCTCCTTCTGTCGTCAACGAATTTACTAATTCCAAAGCTCACATGCTGACAGATCGGAAGAGCGTCGTGTAGGGAAAGAGTGTATTGTCTAGTGTAGAGATCGGGGGGGGGGGTGTGGTTAAAAAAAAAAAAAAAAAAAATAAAAAAAGAGTAGTGATGGAAGGAGAAAAATGAGTGATAAAGGTAAGACATTGATGAACTATATAG
+
DDDDDFFFFFCBGGGGGGGGGGGGGHHGGHHHHHGGGGGHHHHHHHHHHHHHHHHHGGGHGHGGGHHHHHHHGHHHHHHHHHHGHHHHHHHHHHHHHHHHGGGGHHHGGGGEFHFHHGHHEH3FGHFHHHFFHGHGHG33?3222@//<<--<>---<9<..:90000:-9-@@@9<---=--<.00000--../000:<0000/0/9....0/..0<000<000000000000/00:00000<0000000
@M03495:530:000000000-LYBTV:1:2114:6966:15232 2:N:0:ACAGGAAA+TAGACAAT
ATATTCTGCCGTTGATAAACCAGTTGGCTCTAGCTGCCATGCAATGTCACAACCACTTCTTGCCCTCCAAAGCTCACATGCTGACAGATCGGAAGAGCGTCGTGTAGGGAAAGAGTGTATTGTCTAGTGTAGATATTGGGGGGGGGCGGTGGAGTTTAAAAAAAAATATAGAGACTGAAATAATGATGAGATATGAACTAAGCGGTTACACACATCAGATCTGAGTAGTAGAATAGTAAGAGTAGTGACAA
+
CCCCCFFFFFCDGGGGGGGGGGHHHHHHHHHHHGHHHHHHHHHHHHHHGHHHGGGGHHHHHHHHHHHGHHHHHHHHHGHHHHHHHHHHHHHGGGGHHGGGGGGGHHHHGHHHHHHHHHHHHHDGFFHGF4434B4D4B2/<<---------...;:0;0000;C;=.:000000/:00:0;0000:00::;:00000000;0/--.-.0000.9000:0000:0:0000:000:0:000000:0:0/0:00
@M03495:530:000000000-LYBTV:1:2114:10159:15254 2:N:0:ACAGGAAA+TAGACAAT
ATATTTTGCCGTTGATAAACCAGTTGGCTCTAGCTGCCATAGCAATGTCACAACCACTTCTTGCCCTCCAAAGCTCACATGCTGACAGATCGGAAGAGCGTCGTGTAGGGAAAGAGTGTATTGTCTAGTGTAGATCTCGGTGGGCGGCGGGTTGTAAAAAAAAAAAAAACAAAAAGGAGAAAAGGGAGTCACAAGTCTATATCGCGCAACTGAATAGACAGAAACTCGATTATGAATATATGTACCACACG
+
BCCCDFFFFFCBGGGGGGGGGGHHHHHHHHHHHHHHHHHHHHHHHHHHHHHHHGGGGHHHHHHHGHHHGHHHHHHHHHHHHHHHHHHHHHHHGGGGHGHGGGGGGHHHHGHHHHFHFGGG4DG4BGHFHHD?D44443?F/BD//></>---.-<11:10-9<?-<9-<.9..:...<...0//<.9../1110:1:1<1<11..--9--:/001101<://00/10.</1.111111<B11111110<.-
@M03495:530:000000000-LYBTV:1:2114:11639:15259 2:N:0:ACAGGAAA+TAGACAAT
ATATTTTGCCGTTGATAAACCACCCTCGTCACAACCACTTCTTGCCCTCCAAAGCTCACATGCTGACAGATCGGAAGAGCGTCGTGTAGGGAAAGAGTGTATTGTCTAGTGTAGATGCGGGGGGGGGCCGGGTCATTTAAAAAAAAAAAAAAAAGAAAACCATCGTTGATAAGGGTGATGATGAACGAGAACAATACATATATGACAAGGCAACGGATCACACAATAGGATACCGAACAGCAAATCTATAA
+
BCCCCFFFFFCCGGGGGGGGGGGGGHHGHGHGHHGGGGHHHHHHHHHHHGHHHHHHHHHHHHHHHHHHHGHHHGGGGHHHGGGGGGGHHHGHHHHHHHHHHHHGGHHHHH34?D4443//</><--<-----.-.00<0000<@@<-@9-<-<-.<<//:.<00.<9/.0<0<0.<..00000000...<.0//0000000<00000:<.....--..-./0:..0:000:00<9.---/.//<0<00000
@M03495:530:000000000-LYBTV:1:2114:5498:15262 2:N:0:ACAGGAAA+TAGACAAT
ATATTTTGCCGTTGATAAACCAGCTAATCCTGAAAAAAAAATCAAAGCTAAAAACTACAATGCTAAGACCACGATGTGACTGCTATCAAAGTTAGATATATATGTAAATTATTCATCTGTCAAATCCTAGAATTATATCATACCTGCTCCAGCAATCACGACCTGTAATGGTTTAGTGGGTTGTTCACTGTTTCTGAAAAATGAAGATAGTTGTCCAGCTTCCAAAAAGTTTATTGTGTTTTCTAGTGGAG
+
BBBBBFFFFFDAGGGGGGGGGGGHGHHHHHHHHGHHHGGGGHFFGHFFHHHHHHGGHHHHHGHHGHHHHFGHGGHGHEHHHFGGHFHHHHHHHHHHHHHHHHHHGHHHHFHHHHGHHHHHGHHHHHHHHHHHHEHHHHHHHHHFFHABFFHHFHHHFHHDFDGGHHHHHHHGHHHGGGHGGEDGHHHHHHHHHHHGGHHHHHHGHH0CHGHHFGCGFHGHGHHFFBGEDFFFCFFFFFFGGGGGGGGGFBA
@M03495:530:000000000-LYBTV:1:2114:29039:15267 2:N:0:ACAGGAAA+TAGACAAT
ATATTTTGCCGTTGATAAACCAGCTAATCCTGAAAAAAAAATCAAAGCTAAAAACTACAATGCTAAGACCACGATGTGACTGCTATCAAAGTTAGATATATATGTAAATTATTCATCTGTCAAATCCTAGAATTATATCATACCTGCTCCAGCAATCACGACCTGTAATGGTTTAGTGGGTTGTTCACTGTTTCTGAAAAATGAAGATAGTTGTCCAGCTTCCAAAAAGTTTATTGTGTTTTCTAGTGGAG
+
BBBBBFFFFFBBEGGGGGGGGGHHHHHHHGHGHHHHCGGEGHGFHHEBHHHEDDEFGGHHHFHHHHHHHHGHGGEGHEF4FHFHFEFGHHHHHH4GGHHHHHHHFHGHHGHHGHHHHHGGFHHHHHHFHEHHHHHFFFHHFFFFGHAGDHHHHEGHGFHDD?DGHHHHHHGHHHGBFGHGDFGGHGFFFHHGHHHHGFHHEHGGBGFHFFHHHHHHFGCGGGFBBCG?DFFFBFGGFGFGFGFFBFFBF0A
@M03495:530:000000000-LYBTV:1:2114:26266:15272 2:N:0:ACAGGAAA+TAGACAAT
ATATTTTGCCGTTGATAAACCAGCAATGTCACAACCACTTCTTGCCCTCCAAAGCTCACATGCTGACAGATCGGAAGAGCGTCGTGTAGGGAAAGAGTGTATTGTCTAGTGGAGATCACGGGGGTGGCCGTGTCATTATAAAAAAAAAAAAAAAAAAAAAGGAGAGATGAAGTGAACTTGAGCAACACAAACGATGTATGATCAGTGATATGTCAGTATACGCTCACTGAGGTAGGTAATCATGAACTCAT
+
CCCCCFFFFFBBGGGGGGGGGGHHHHHHHHHHHHGGGGHHHGHHHHHHHGHHHHHHHHHHHHHHHHHHHFHHGGGGGHHHGGGGGGGHHHGHHHHHHHHHHHHHFHHHHH303?B3333??/@@///00>//0011>1111>FD@CCCD-----<-----../....<0000000000000000/:...........<00000<000000000000<0:00...9.0<00:./00.00<0000<<0:<0<0
@M03495:530:000000000-LYBTV:1:2114:13057:15291 2:N:0:ACAGGAAA+TAGACAAT
ATATTTTGCCGTTGATAAACCAGCTAATCCTGAAAAAAAAATCAAAGCTAAAAACTACAATGCTAAGACCACGATGTGACTGCTATCAAAGTTAGATATATATGTAAATTATTCATCTGTCAAATCCTAGAATTATATCATACCTGCTCCAGCAATCACGACCTGTAATGGTTTAGTGGGTTGTTCACTGTTTCTGAAAAATGAAGATAGTTGTCCAGCTTCCAAAAAGTTTATTGTGTTTTCTAGTGGAG
+
>AAAAFFFFFDAFFFGGGGGGGHHGHHHGHHHFBFFHEGGGHHHHHFEHHHHHHGHHHHFGHHHHHHHGFGHFGHGFHHHFFBGHHFFGHHHHHHHHHBGGHHGHHHHHFHHGFHEFHHHHHFGGHHHHHGHHHFFFFHHHHHHGHAGFBGFFCHHHHHFGDGDC<GFHHHFGAGD=1FHDCFGEHGFHFDHFHHHFH0GCHFFGCBCGCG0GCC0CHBCCGFFHH.;C0CFGGGGGFCF/B0;0;;9.;9
@M03495:530:000000000-LYBTV:1:2114:8881:15304 2:N:0:ACAGGAAA+TAGACAAT
ATATTTTGCCGTTGATAAACCAGGGACTCAGGCTGGACCAAAGCTCACATGCTGACAGATCGGAAGAGCGTCGTGTAGGGAAAGAGTGTATTGTCTAGTGGAGAGATCGGGGGGGGGCCGGGCATTAAAAAAAAAAAAAAAAAAAAAAAAATAACGAAACTTAGAAACAGTATAAGTAAAGACAAATGATAATAGTCAACAGACATGTAGGTAAAATGTCGTGATGTAGACAACAGACATAGGATCGGTTC
+
CCCCDFFFFFECGGGGGGGGGGHGGGGHGHHHHHHGHHHHHHHHHHHHHHHHHHHHHHHHHHGGGGHHHGGGEFGHHHHGFHHGHHHHHHHHHBFGFGGF13?3//D3?>/>B--B----<---:B11110<C>=-<<@9------<-9-<<010....-11011:1//<111111:11111///<11111111111<1:0::./1011101111110119..:/1:<1111/<9</./1110<1B<<...
@M03495:530:000000000-LYBTV:1:2114:7848:15332 2:N:0:ACAGGAAA+TAGACAAT
ATATTTTGCCGTTGATAAACCAGAGGACTCAGGCTGGACCAAAGCTCACATGCTGACAGATCGGAAGAGCGTCGTGTAGGGAAAGAGTGTATTGTCTAGTGGAGATATCGGTAGGGGGGGGATCATTGGAAAACAGACTAGAGAATTACAGAGCAGGGTGGATGAGTACTAGATCCCGCACATAAGCAACGGATATAATCCAGAACTGAGCACAAACCAGAAGAGCTGTTAGTGAGCAAACGGCATATAGG
+
>AABBFFFFB@AFGGGGFAEGGHHHFHHHBGGFHCHGHHHEDHGFFEHFGHFFHEGHHFHGHHGDGCHH2EE1EEEGHFBFFF1FGH@FFHH4@4@BB@B31@/33444////////<---9...////;9/9/9.;.//////9///;/99///;.-..-9;/////;//9BB//.:@---//////99--9..:B///9////.///;/:.........///..///;///;9/////...---/;///
@M03495:530:000000000-LYBTV:1:2114:27772:15336 2:N:0:ACAGGAAA+TAGACAAT
ATATTTTGCCGTTGATAAACCACCCTCCCTGTGGTCGTTATCTTGCTCCTTCTGTCGTCAACAATTTACTAATTCCAAAGCTCACATGCTGACAGATCGGAAGAGCGTCGTGTAGGGAAAGAGTGTATTGTCTAGTGGAGATATCGGTGGTGGGGGTAGCATTCAAAAAAAAAAAAAAAAATATATGCGACTAACAAGTCATTGAGACAAAATATCATGACTAGAATCTAATACTAATCATATACGTACCA
+
CCDCCFFFFFCBGGGGGGGGGGGGGHHGGHHHHHGHGGGHHHHHHHHHHHHHHHHHGGGHGHHHHHHHHHHHHHHHHGFHGHHHHHHHHHHHHHHHHHHGGGGHHHGGGGGGHHHHGGHHHHHHHHHHHHFGDHHH30??223@2?///</=<//--..11<D11=1DGCC:<:9------.011111..---0000/11111110.:///.0<11111101100111111<1111110:1:111.00..1
@M03495:530:000000000-LYBTV:1:2114:2459:15346 2:N:0:ACAGGAAA+TAGACAAT
ATATTTTGCCGTTGATAAACCAGGGACTCAGGCGGACCAAAGCTCACATGCTGACAGATCGGAAGAGCGTCGTGTAGGGAAAGAGTGTATTGTCTAGTAACGCTAGCGCTGATCGCCCTGTCATTCTTAATAAGAAGCAGTGGTGGGCGCAGAACTCCAGCATGAGATCCCCACGCTAGAGTGCGACGCTAGGTCGTTCCTTACAAAACCCACACTCCCGCACAAGAAAGATCACCCACAAGCCGACACAA
+
11A1AFFB1DDACGGGBFGGGG00E0FFGBGEFE//AEAFHHBG1GBGE111FFGHHB11AE/FE00BEE/E/??0BF/00?F0BB11>222BFFFHG222/////1</<//1B//?//@11@D2222211@11<??11011?1..-><-<<CBC000/<<<G00:C0:::./.-....09;B0-.--9;9..0;;@-A-9//////------99//---------;/B///99/------;---9-----
@M03495:530:000000000-LYBTV:1:2114:16339:15352 2:N:0:ACAGGAAA+TAGACAAT
ATATTTTGCCGTTGATAAACCACCCTCCCTGTGGTCGTTATCTTACTCCTTCTGTCGTCAACGAATTTACTAATTCCAAAGCTCACATGCTGACAGATCGGAAGAGCGTCGTGTAGGGAAAGAGTGTATTGTCTAGTGTAGAACTGGGGGGGAGGCGGGTCGTTTAAAAAAAAAAAATGAACAAACAACTACGATATGAGTGGTATGATACAGTGACATAGATTGACACGACACAGGACTGCAGAATGTTA
+
CCCCCFFFFFCCGGGGGGGGGGGGGHHGGHHHHHHHGGGHHHHHHHHHHHHHHHHHGGGHGHGGGHHHGHHHHHHHHHHHHHHHHHHHHHHHGHHHHHHGGGGGHGHGGGGFGHHHHGHHGHHHFHHHHHB3DDF3F33DD322D>=///:----.:--;---...09:09>@D999.00000/.....90;....;00000.0000000:;000000:0000000000.----/.:.././000/00000
@M03495:530:000000000-LYBTV:1:2114:12206:15376 2:N:0:ACAGGAAA+TAGACAAT
ATATTTTGCCGTTGATAAACCACCCTCCCTGTGGTCGTTTCTTGCTCCCAATTCCAAAGCTCACATGCTGACAGATCGGAAGAGCGTCGTGTAGGGAAAGAGTGTATTGTCTAGTGGAGAACTCGGGGGGGGGCGGGGCATTAAAAAAAAAAAAAAAAAGAACACGATCTAGGAAAGACAGATGTAACACCGCAGAATGAGATGCAGCTACAAGCTAGGTACGTGGTTATGATGATCACTAGAGAGAGCTA
+
CDCCDFFFFFCBGGGGGGGGGGGGGHHGGHHHHHGHGGGGHHHHHHHHGHHHHHHHHHHHHHHHHHHHHHHHHHGHHHGGGGHGHGGGGGGHHHHGFFHGHHGHGHHHHBFHHHFG0B/?0333/?/>?-;;--9;-A-:/:0000:@-:BFF--99-9...///.-...00000:.///;/0:00000;.-----/;0:0;0;0000/00000.000.:00.:/..;00:000;000;000;:0....0:
@M03495:530:000000000-LYBTV:1:2114:9485:15387 2:N:0:ACAGGAAA+TAGACAAT
ATATTTTGCCGTTGATAAACCACCCTCCCTGTGGTCGTTATCTTGCTCCTTCTGTCGTCAACGAATTTACTAATTCCAAAGCTCACATGCTGACAGATCGGAAGAGCGTCGTGTAGGGAAAGAGTGTATTGTCTAGTGTAGATCTCGGGGGGGGCCGTGTCATGTTAAAAAAAAAAAAAATAAAAAATGTATCAGGATACAGAGAAGACATAGAATAGAGAATTACAGAATAGAAGGTATGATGTGGAGTG
+
CCDEEFFFFFECGGGGGGGGGGGGGHHGGHHHHHHHGGGHHHHHHHHHHHHHHHHHGGGHGHGGGHHHHHHHHHHHHHHHHHHHHHHHHHHHHHHHHHHHGGGGHHHGGGGGGHHHHGHHHHHHHHHHHHHFHDGHHF3?B32222=?/>---<-----./1<1<1<<:BB;--<--@-<.01110-.0<1111:00:00111//0/<//1<11111:1110011<1010<10111.<110111<100.0.
@M03495:530:000000000-LYBTV:1:2114:19552:15390 2:N:0:ACAGGAAA+TAGACAAT
ATATTTTGCCGTTGATAAACCACCCTCCCTGTCCAAAGCTCACATGCTGACAGATCGGAAGAGCGTCGTGTAGGGAAAGAGTGTATTGTCTAGTGTAGATCTCGGTGGGGGGCGTGGCATTAAAAAAAAAAAAAAAAAAAAAGAAGTACTGAGGCGCTAAACAACGCGAGCTTCAGAAGGAAGACACAAGAGACATTATCATTGTGACGTACACAGTGTGCCAAGACAAATAGATATATGTACGGAGCACG
+
CCDDDFFFFFCCGGGGGGGGGGGGGHHGGHHHHHHHHHHHHHHHHHHHHHHHHHHHHGFGGHHGGGGGEGHHHHGHHHHGHHHHFHHHFHGHHHB4@344B4B11>/E///--9----/000000:<DF;9>D---<---<-..:/000<:0<.<----.00<.<9-----.00000<0..:..////.././:/<0000000<00<<..<..00.0000000<.<//</0<0<00<0<0000..<<-..-
@M03495:530:000000000-LYBTV:1:2114:23208:15411 2:N:0:ACAGGAAA+TAGACAAT
ATATTTTGCCGTTGATAAACCAGCTAATTCCAAAGCTCACATGCTGACAGATCGGAAGAGCGTCGTGTAGGGAAAGAGTGTATTGTCTAGTGGAAAACTCGGTGGGGGGCGGGTCTTTTAAAAAAAAAAAAAAAAAAAAAAAGATTATAGATATCATGTAGACAGACTGGAATTATGTCGAAGAGTGCAGATCCTGACACTACTATGATAAGTATCACTACTAACATTAATACAGTCTGTCACCATATGTA
+
CDECCFFFFFCCGGGGGGGGGGHHHHHHHHHHHHHHHHGHHHHHHHHHHHHHHHGGGGHHHGGGGGGHHHHGHHHHHHGHHGFGHFHFHFGB1@33233311>?1//><-<--<@/:111<1:B9A;DC@=<@A--<--<--..01111111111111<11:11//<:0./:00111:1..<.<.1:111100010</00://11111111<11111:11/1<10<111111101101<111100001111
@M03495:530:000000000-LYBTV:1:2114:10624:15413 2:N:0:ACAGGAAA+TAGACAAT
ATATTTTGCCGTTGATAAACCAGCTAATCCTGAAAAAAAAATCAAAGCTAAAAACTACAATGCTAAGACCACGATGTGACTGCTATCAAAGTTAGATATATATGTAAATTATTCATCTGTCAAATCCTAGAATTATATCATACCTGCTCCAGCAATCACGACCTGTAATGGTTTAGTGGGTTGTTCACTGTTTCTGAAAAATGAAGATAGTTGTCCAGCTTCCAAAAAGTTTATTGTGTTTTCTAGTGGAG
+
?AAAAFFBDFDAFGGGFEGGGG0AABGFFHFDH1BDF0EA/EGGGFFBGHAGAAEGHFF1FGHHH2@F1GGHEGCEGDBGG@EGHFFFHH11@GGGFFDGHHHHF2>2FFHFHBFFE2DGBGFFFF1EFFFHDGHHHHGEGHHBGHF1FCGFFHEH@@1CFCCEGHD11111?FFD=>G..F@AGBHHHHGHBHEBG0<0<CD0=C;GHHHHHFHCGG/:0CCC00.;CBFGF99C0F99CFF000CFF0C
@M03495:530:000000000-LYBTV:1:2114:11246:15415 2:N:0:ACAGGAAA+TAGACAAT
ATATTTTGCCGTTGATAAACCAGGACTCAGGCTGGACCAAAGCTCACATGCTGACAGATCGGAAGAGCGTCGTGTAGGGAAAGAGTGTATTGTCTAGTGTAAAAAACGGGGGGGGGCGGGGCATTAAAAAAAAAAAAAAAAGAACTACGTAAGTGGCAAGAGCAAGGGGCGTATGAATCAGATGTCACCATAGGAAACGCAGTACACAAACAACTCGTTATCAGAGTTATAGTCGACAGTAGGACAAAGAA
+
CDCDDFFFFFCBGGGGGGGGGGHGHHHHHHHHHHGHHHHHHHHHHHHHHHHHHHHHHHHHHGGGGHHGGEGEEEGHHHGHHHHHHHHGHHGFFGHHHFB444443///>//<-------9---/:<1<1<B-CFF-9--<-.../100.:0<.110./0././0/<..---9<./111110011<11<00000001//<-<-.<1110.....900...<9:1100:111111:<.-.-<11000/.///.
@M03495:530:000000000-LYBTV:1:2114:12436:15450 2:N:0:ACAGGAAA+TAGACAAT
ATATTTTGCCGTTGATAAACCACCCTCCCTGTGGTCGTTATCTTGCTCCTTCTGTCGTCAACGAATTTACTAATTCCAAAGCTCACATGCTGACAGATCGGAAGAGCGTCGTGTAGGGAAAGAGTGTATTGTCTAGTGTAGATCTCGGGGGGGGGCGGGTCTTTAAAAAAAAAAAACAAAGAAAAAAATAAAAAGAAGTAAGTAAAATAGATACGAAAAGCAGCTGAGAAGAAGAGCATGTCCTAGACGAA
+
BCCCCFFFFFECGGGGGGGGGGGGGHHGGHHHHHGHGGGHHHHHHHHHHHHHHHHHGGGHGHGGGHHHHHHHHHHHHHHHHHHHHHHHHHHHHHHHHHHHGGGGHHHGGGGGGHHHHGHHHHGGGHHHHHHGHHHHHB3333222@0//>@-9---<-99-/1<11:<09;9<<9-.<.<//.</.--.011<0.../111111:111001111<...-/.:/</<0.11/0//0.<0001<111101.--
@M03495:530:000000000-LYBTV:1:2114:14698:15451 2:N:0:ACAGGAAA+TAGACAAT
ATATTTTGCCGTTGATAAACCACCCTCCCTGTGGTCGTTATCTTGCTCCTTCTGTCGTCAACGAATTTACTAATTCCAAAGCTCACATGCTGACAGATCGGAAGAGCGTCGTGTAGGGAAAGAGTGTATTGTCTAGTGTAGATTTTGGGGGGCGGCGTGTCTTTTAATAAAAAAAAAAAGAAAAGCAAGTAAAACATGTAACCATTATAAACGAAATGGTATATAGCGAGTAGTAATAACAGAATCTAGCG
+
CCBCCFFFFFCBGGGGGGGGGGGGGHHGGHHHHHGHGGGHHHHHGHHHHHHHHHHHGGGHGHGGGHHHGHHHHHHHHHGHHHHHHHHHHHHHHHHHHHHHGGGGHHGGGGGGGHHHHGFHHHGHHHGGHHFBBFGFH333BB2222@/?B@--:-----9/0000000;BFFB>=;@-=...;//.0/:000000.900000:0000;:090...9.0090000000---;.0000000000/000;000-
@M03495:530:000000000-LYBTV:1:2114:6748:15480 2:N:0:ACAGGAAA+TAGACAAT
ATATTTTGCCGTTGATAAACCAGTCAGGAGTCCAAAGCTCACATGCTGACAGATCGGAAGAGCGTCGTGTAGGGAAAGAGTGTATTGTCTAGTGTAGAGCTCGGTGGTGGGGGGAGTCATAAAAAAAAAAAAAAAAACAAAGAAAGAATGATAGAAAGACTGAGCATGATGGACGATGTAAAAAAGGTTATGAGAGACAGTGGCACAGGGACGGAAGTAGAGAGATACAAGATAGTAAGAAATATCAATTG
+
AABCCFFFFFCCGGGGGGGGGGHHHHHHHGHHHHHHHHHHHHHHHGHHGHHHHHHHGGGFHHHGGGGGGAGHHGGHHHHHHHHHHHHBFGHHHBB4343B@31>?E?//?///---./::;B00:-;B??CAF:---..../:.:;/.000;:0000;//;:0000000000/0--...000:0-..000000000.://00/./://....9-...000000..000000:000000000/000000000
@M03495:530:000000000-LYBTV:1:2114:20275:15486 2:N:0:ACAGGAAA+TAGACAAT
ATATTTTGCCGTTGATAAACCAGGATCAGGTGGACCAAAGCTCACATGCTGACAGATCGGAAGAGCGTCGTGTAGGGAAAGAGTGTATTGTCTAGTGTAGAAGGCGGGGGGTGCGGGCTTATTAAAAAAAAAAAAAAGCATTTATACGGCCACTGACATGAAATATGATGAGGACCTTCCACTGCTTGCGACGCACTGCGACCGGACGACAACTCACATCTTTAGAGCTTTTCGATGGCATAGCACACTCC
+
BBBBBBFFBFDAFCGGFGGFCGDGHHHFFB54FGHFHCHGHGHG3GHGEHFFFHGFFFFDEF?CFFGEEEEEBE5EF3BFEBG4FFHHHH@BGGEG@BGB44B11/>///---.---9-.////////--9---;--..//////;/;.9--.///;//////////;/////9.AB/////9/////.--;-----9/.-------9----.////////9/:9/9B///;9-.//.;/////9/.;//9
@M03495:530:000000000-LYBTV:1:2114:24099:15489 2:N:0:ACAGGAAA+TAGACAAT
ATATTTTGCCGTTGATAAACCAGGACTCAGGCTGGACCAAAGCTCACATGCTGACAGATCGGAAGAGCGTCGTGTAGGGAAAGAGTGTATTGTCTAGTGTAGATTTCTGGGGTGGGCGGGAAACTAAAAAAAAAAAAATAAAAATTAATGCGAATTTTTCACAACAACGACGCATATATATGTGATAGTTCTGATGTTGTATGACGATTGCGTCAACATGTCGTCAACGATGCAGTAAGTGTTCATATCAT
+
BBBBBFFFFFBBCEFGGGGGGGGGDHGHHFHHHGGHHHHHHHFHHHHHHHFFHHHFHHGHHGGAEHFHGGGGEFFHGHGHHHHGHEFGHHHHFHFHHH34434444B4B3BE/<///>/////011111<>@---A-:.0;B099900000..--.000/0000....-.-9--..//9/9//9/////////////9/.9////...../..-.9//////...../..;..;B//////9/////////
@M03495:530:000000000-LYBTV:1:2114:28458:15492 2:N:0:ACAGGAAA+TAGACAAT
ATATTTTGCCGTTGATAAACCAGGGACTCAGGCTGGACCAAAGCTCACATGCTGACAGATCGGAAGAGCGTCGTGTAGGGAAAGAGTGTATTGTCTAGTGGAGGTATAGGGGTGCGGCGCGCCCATTAAAAAAAAAAAAAAACAAGCCGACCTCAAGCTAGCAATAACTACATACCGACAGAGTGTTACGCTGAACAGCATCAACTCAGCCTTAAATGCCAGTAGACGCACTGTTTATCATAATTGCAGTG
+
BBBBBFFFFFBBGGGGGGGFFGEGG2FHHHHFHGHFHHHHHGHHHHEFFHHHHHFHGHFFHHFDFG1BFEGGE>EGHHHG3FGGCGFGHHHHHBGEFFHB131//3444??//</>/B>///<//<1?11D1---<<-----.../..--;-.0/0//////////////9;9///..9-9//;/////.9..99/9/..///////////.///////9///9///.;---//;/////////://////
@M03495:530:000000000-LYBTV:1:2114:14850:15496 2:N:0:ACAGGAAA+TAGACAAT
ATATTTGCCGTTGATAAACCAGCTAATCCTGAAAAAAAAATCAAAGCTAAAAACTACAATGCTAAGACCACGATGTGACTGCTATCAAAGTTAGATATATATGTAAATTATTCATCTGTCAAATCCTAGAATTATATCATACCTGCTCCAGCAATCACGACCTGTAATGGTTTAGTGGGTTGTTCACTGTTTCTGAAAAATGAAGATAGTTGTCCAGCTTCCAAAAAGTTTATTGTGTTTTCTAGTGGAGG
+
ABBBABDFFDAAFCGGGGFFGFFHG5AG5DFFFGHFEEC0FFHC3AGFGFHF3EGHHFGD3BG5GF@GF2EEGEEG4FFGHBGFHFHFFDGFGHHHGHHEHDGGFHFHGHHD4GHFGHHFHF4BGFHEGFBHFFGFGFFBFFFHH02FGCHFHCGHHBA?C<AG1?GGHH1FGCB<1FA..<<FFFHHFHDGGBBGHHBGHHF000C;GCCG0C00;:CGFFGB0..90;;CFF0;0FBFFBF09C0.:CD
@M03495:530:000000000-LYBTV:1:2114:18545:15496 2:N:0:ACAGGAAA+TAGACAAT
ATATTTTGCCGTTGATAAACCAGTCAGGAGTCCAAAGCTCACATGCTGACAGATCGGAAGAGCGTCGTGTAGGGAAAGAGTGTATTGTCTAGTGGAGATCTCGGTGGGCGGCGGAGTATTAAAAAAAAAAAAAAATAAATAAAAAAACGCAAGAAGGTGAATCTGCTAAAGGCAAGTAGGGAATGTAGTGGTGAGTGTAAATGACGATGCGTCATATGCTGCAAACGATCAAAATGTTGAATGTGATGAAG
+
CCCCDFFFFFDCGGGGGGGGGGHHHHHHHGHHHHHHGHHHHHHHHHHHHHHHHHHHGGGEHHHGGGGFGGFHHGHHHHHHHHHHHHHBGGHGHF1B1@33BB1?1E?//////////=?11111<AC@C?@A--<.01111:110--.-<---/</.0<1011:11111100....1110././01111/:1.1.1011111110.9...-.-9.1111110/01.99...0<000111111111111:11
@M03495:530:000000000-LYBTV:1:2114:23875:15497 2:N:0:ACAGGAAA+TAGACAAT
ATATTTTGCCGTTGATAAACCACCCTCCCTGTGGTCGTTATCTTGCTCCTTCTGTCGTCAACGAATTTCCAAAGCTCACATGCTGACAGATCGGAAGAGCGTCGTGTAGGGAAAGAGTGTATTGTCTAGTGGAGATCTTAGAGGTCGGCGGGTTCTTTAAAAAAAAAAAACAGAAAAATGCTAATATATCATGTGTCAATCGTATAAACGTGGTATCGACATACGTCGTCATAGATGCTAGATACACAAAG
+
BCBCCFFFFFCBGGGGGGGGGGGGGHHGGHHHHGHHGGGHHHHHHGHHHHHHHHHHGGGHGHGGGHHHHHHGHGHHHHHHHHHHHGHHHFHHHGGGGHHHGGGGEGGGHGGGFHFFHFHEGHHHBFHHHHG02/2?233222D222////---<.0000:0;::@?9-9-.9/::0/:.000000990000:000000000.;./:000.....;00..-..00.09--...000000;000;00:00..:
@M03495:530:000000000-LYBTV:1:2114:19244:15503 2:N:0:ACAGGAAA+TAGACAAT
ATATTTTGCCGTTGATAAACCAGGACTCAGGCTGGACCAAAGCTCACATGCTGACAGATCGGAAGAGCGTCGTGTAGGGAAAGAGTGTATTGTCTAGTGTAGATCTCGGGGGGGGCCGGTTGATTAAAAAAAAAAAAAAAAAAGAAATACGAAAGCAGAAGAAGGGATGAGATAAGAGAGTAAACAGTGATAAACAGAAAGGAACGATCAGGAAGTAATAGCAGACGGAGACACATGTACTGTGTGCAGTA
+
BCCCDFFFFFECGGGGGGGGGGHGHHHHHHHHGHGHHHHHHHHHHHHHHHHHHHHHHHHHHGGGGHHHGGGGEGHHHHGHHHHGHHHGHHHHBFHHHHF44@444B4BC/>B--9----<.-<<:11:<09BC;<C9@;=9->.../110...../0///0:/<.../.00<11101</.011111:1:111110<//00:.//......0:0/.01111<:10/.-<<.-9///00111<1<1<.<11<1
@M03495:530:000000000-LYBTV:1:2114:2002:15533 2:N:0:ACAGGAAA+TAGACAAT
ATATTTTGCCGTTGATAAACCAGTCTCCAAAGCTCACATGCTGACAGATCGGAAGAGCGTCGTGTAGGGAAAGAGTGTATTGTCTAGTGGAGATATCGGGGGTGTGCGGGTTAATAAAAAAAAAAAAATAACAAAATAATTAATTGTACAGAGATACCAAAAAAATAAAAAAACAGTATAGAGATAGCAACTACAACAATATCTACAATGCATACACACATTCATAAAGACACCCAAGGTAACACGATGTA
+
CDCCCFFFFFCAGGGGGGGGGGHHHHGHHGGFCHFHHHHHHHHHHHHHHGHGGGGGHHGGGGEEGHHHGFGHHGHHHGHHHHDBGHH4313133444?//>//<//3</////2222?=FD-CCC@--.0<000:.0000000000000000/:000000...--.000;099../000000000:0000:/;0000.:00:000:000000000000..00000:::00///......000000.-...0
@M03495:530:000000000-LYBTV:1:2114:20251:15544 2:N:0:ACAGGAAA+TAGACAAT
ATATTTTGCCGTTGATAAACCACCCTCCCTGTGGTCGTTATCTTGCTCCTTCTGTCGTCAACGAATTTACTAATTCCAAAGCTCACATGCTGACAGATCGGAAGAGCGTCGTGTAGGGAAAGAGTGTATTGTCTAGTGGAGATGTCGGGGGTGGCGGTGTCGTTAAAAAAAAAAAAAAAAAAATAAGAGATATATGACACGTACCACTATTCAAAGTGTCAGACTAAGTCAACTATCAAGGCATAGAAGCA
+
ABCCCFFFFFCBGGGGGGGGGGGGGHHGGHHHHHHHGGGHHHGHHHHHHHGHHHHHGGGHGHGGGHHHHHHHHHHHHHHHHHHHHHHHHHHHHHHHHHHHGGGGHHHGGGGGGHHHHGHHHHHGFGHHHHH?DGHHH302/222@@?///---<.----.0.....1<<A?9-?<@B->----.01110:<111<11100..<..100/111111111<11110000:1111010111100..00:11100
@M03495:530:000000000-LYBTV:1:2114:27263:15575 2:N:0:ACAGGAAA+TAGACAAT
ATATTTTGCCGTTGATAAACCAGAACCATCCAAAGCTCACATGCTGACAGATCGGAAGAGCGTCGTGTAGGGAAAGAGTGTATTGTCTAGTGTTGAAATCGGGGGTGGGCGTGGATTTAAAAAAAAACAAAAAAAAAAAATAGTAGAGCTGGAGTGCAGAAGTCTACAGAATAACAACACTATAGCACTTACGAAAAGAATAGCACTACCAACTGAGATAGCGCCTCACCAACAGTTCGCTTGTGCACGCG
+
BBBBBFFFFFBAGEEGGDGGGGHHHHHHHFFHHHHHHHHHGHHHBGFFDGGHHHGEGEFGFEEFEEEGHFHGGHHHFHGGHHGFF@B4EGG@@4?443@@1?/E@//<///////11111?D1><A@.<<<..-:-----.900;00000//..9.;000///////9/////;///.9.///9//99////.;..;/..9////////.//./////////-;-../../..9.///.-....////.--
@M03495:530:000000000-LYBTV:1:2114:22248:15596 2:N:0:ACAGGAAA+TAGACAAT
ATATTTTGCCGTTGATAAACCAGCTAATCCTGAAAAAAAAATCAAAGCTAAAAACTACAATGCTAAGACCACGATGTGACTGCTATCAAAGTTAGATATATATGTAAATTATTCATCTGTCAAATCCTAGAATTATATCATACCTGCTCCAGCAATCACGACCTGTAATGGTTTAGTGGGTTGTTCACTGTTTCTGAAAAATGAAGATAGTTGTCCAGCTTCCAAAAAGTTTATTGTGTTTTCTAGTGGAG
+
BCCCCFFFFFCBGGGGGGGGGGHHHHHHHHHHHHHHHGGGGHGHHHHGGGFHHHGHHHHHHGHHHFHHHGHHGGHFHHHHHFGHHFHHHHHGHHHHHHHHHHHHGGFHGHHFHHHHHFHHHHHBHHHHHHGHHHHHFHHHHHHHFGHHHHHFHHHHGHHGGGGGHGFBDGHFGHGBFFHACC@GHFFDGHFGGHGFFHFBGGFHG0CF0;CCFGGHEHHHHHHHCGCEGGGGGFB09;FGGGGGFGGEFFF
@M03495:530:000000000-LYBTV:1:2114:20603:15629 2:N:0:ACAGGAAA+TAGACAAT
ATATTTTGCCGTGATAAACCAGTCACAACCACTTCTTGCCCTCCAAAGCTCACATGCTGACAGATCGGAAGAGCGTCGTGTAGGGAAAGAGTGTATTGTCTAGTGTAGATATCGGGGGGTGCCGTGTCATTATAAAAAAAAAAAAAAAACCAGAGAAGAGAGTCTAGACTTATGGATTATAAAACCGTATATGAAGAAGAAAGAGAGTTGATCAGTCACAAGCAGAACATAGGACACGGATATATGAGTAT
+
BCCCDFFFFFDDGGGGGGGGGGHHHHHHGGGGHHHHHHHHHHHGHHHGHHHHHHHHHHHHHHGHHHHGGGGHHHGGGGFGHHHHGHFHHHHGFGHHGHFHHGFH3B43444B4?>/>/---./-.-:/00000000;B-@9-;---99-....../;/0./.00000000:0000000000000:.-:..;0000;0//0//0;B/.0:00000:000000:.//////0000;0/..--:.::00000:0
@M03495:530:000000000-LYBTV:1:2114:24397:15645 2:N:0:ACAGGAAA+TAGACAAT
ATATTTTGCCGTGATAAACCAGCTAATCCTGAAAAAAAAATCAAAGCTAAAAACTACAATGCTAAGACCACGATGTGACTGCTATCAAAGTTAGATATATATGTAAATTATTCATCTGTCAAATCCTAGAATTATATCATACCTGCTCCAGCAATCACGACCTGTAATGGTTTAGTGGGTTGTTCACTGTTTCTGAAAAATGAAGATAGTTGTCCAGCTTCCAAAAAGTTTATTGTGTTTTCTAGTGGAGG
+
AB@BBFFFFFBAEAGFGFGGGGHHGHHHHGHHGHHFGCFFHHHHHGEHFHHGFGHHHGHHHHHHHGHHHGHGGHGHGHHHHGHHHHHHHHHHHHGHHHHHHHGGHHHHHHHHHHHHHHHHHGFGHHHHHHHHHHHGHHHHHGGHHHHHHFHGHHHHEHGDGGDFGHGGHHGHHHGHHHHDFGDH1GHHHFDGHHHHDHFHHHHGHGHHHGHHCGFCGEHCCFFGFHEABFFEGFGFGGEGGGFFFFGF0C.
@M03495:530:000000000-LYBTV:1:2114:25698:15649 2:N:0:ACAGGAAA+TAGACAAT
ATATTTTGCCGTTGATAAACCAGCTAATCCTGAAAAAAAAATCAAAGCTAAAAACTACAATGCTAAGACCACGATGTGACTGCTATCAAAGTTAGATATATATGTAAATTATTCATCTGTCAAATCCTAGAATTATATCATACCTGCTCCAGCAATCACGACCTGTAATGGTTTAGTGGGTTGTTCACTGTTTCTGAAAAATGAAGATAGTTGTCCAGCTTCCAAAAAGTTTATTGTGTTTTCTAGTGGAG
+
ABBBBFFFFFBBG?GGGGFGGGGHHHHHHHHHHGHHGGGGGHGHHHHHHGHHBHEHHHHGGHHHHGFGHGGHGCHGFGHHHHEHHHGHHH3FGHHGHHHHHHHHHHHHHHHHHGEHHHHHGHHHHHGHHHHHHHGHBHHFHHFHHHHHGHHHGHHFHHFGGGGGHHHHGHH<FGGF11FHFGGE.<FGHHHFFHHGGFFG<GFFFBGFG;GFHGCFGHGHHGHFFGEGDGGG9CBFGF;CFFGGGECFGBA
@M03495:530:000000000-LYBTV:1:2114:27474:15662 2:N:0:ACAGGAAA+TAGACAAT
ATATTTTGCCGTTGATAAACCAGGACTCAGGCTGGACCAAAGCTCACATGCTGACAGATCGGAAGAGCGTCGTGTAGGGAAAGAGTGTATTGTCTAGTGTAGATCTAGGGGGTGGGCGGAGCGTTTAAAAAAAAAAAACAACAATAGTAAATGATCGCACAATATCAATGAAGTCAGGCACTACTCACTCCTTTTAGTAACATGCAATCGGAACTCTACCTGAGGTTTACTAGATGTCATGGTAGACGTAC
+
CCCDDFFFFFDDGGGGGGGGGGHGHHHHHHHHHGGGHHHHHHHHHHHHHHHHGHHHGHHHHGGGGFFHGEFFEGHHHHGFHHHHHGGGHBHHBGHHHH34@3444@443/>E</>//>/////?>-.1><1<A-@-A-....<9000<00000000...--/0000:0<0000<000:/..<0/000000/<00<0/<000000<0000...<<0:0000:0//.//000000<0000000000000....
@M03495:530:000000000-LYBTV:1:2114:18032:15667 2:N:0:ACAGGAAA+TAGACAAT
ATATTTTGCCGTTGATAAACCAAAGCTCACATGCTGACAGATCGGAAGAGCGTCGTGTAGGGAAAGAGTGTATTGTCTAGTGTAGAACTCGGGGGGGGGGGGGGAATTAAAAAAAAAAAAAAATACAATGAAGAAATGTGTGTGAGCTAGTTCGTGAAAATAATAAGGGTGAGAGCAGAGACGTAGATCATGCATCAGACGTGAGTAGAGAGAGACAGTAGAAGAGTAAGAGGTGCTGAGATGCATCACAA
+
BBBCCFFFFFDBGGGGGGGGGGHHHHHHHHHHHHHHHHHHHHHHGGGGHHHGGGGGGHHHHGFGHHGHHHHHGHHFGHFHH55@BF4333?B///----------./<0000<@A@-@->A--.0000000000//0::0<...00000000:.9./.0000000000.....<0.0//<//.....00<000000000<-..9.000000....///:00000<.00000<.0.0000.000000<0000
@M03495:530:000000000-LYBTV:1:2114:25032:15677 2:N:0:ACAGGAAA+TAGACAAT
ATATTTTGCCGTTGATAAACCAGCTAATCCTGAAAAAAAAATCAAAGCTAAAAACTACAATGCTAAGACCACGATGTGACTGCTATCAAAGTTAGATATATATGTAAATTATTCATCTGTCAAATCCTAGAATTATATCATACCTGCTCCAGCAATCACGACCTGTAATGGTTTAGTGGGTTGTTCACTGTTTCTGAAAAATGAAGATAGTTGTCCAGCTTCCAAAAAGTTTATTGTGTTTTCTAGTGGAG
+
ABABBFFFFFBAGGGGGGGGGGHHHGHHHGHHHHHHAEGGGHCHHHGHFHHHHHGFHHHHHGHHHGHHHGGEGCHGHHHGHGEHHHHHHHHHHHHHHHHHHHHHHHHHHFHHGHHHHHFHHGHHHHFHHHEHHGHHFFHFHHHCGHHFHFHHHGHHFCH/?D?ECGHHHHHHHGGGGGFGAGFGHGHHHGHHFBHHHHHHGHHFDGFHHGCFFGBGFB;CFGHHBHE.9;FBBFF0;BFGGG0CFFGG.0.
@M03495:530:000000000-LYBTV:1:2114:29026:15680 2:N:0:ACAGGAAA+TAGACAAT
ATATTTTGCCGTTGATAAACCAGCTAATCCTGAAAAAAAAATCAAAGCTAAAAACTACAATGCTAAGACCACGATGTGACTGCTATCAAAGTTAGATATATATGTAAATTATTCATCTGTCAAATCCTAGAATTATATCATACCTGCTCCAGCAATCACGACCTGTAATGGTTTAGTGGGTTGTTCACTGTTTCTGAAAAATGAAGATAGTTGTCCAGCTTCCAAAAAGTTTATTGTGTTTTCTAGTGGAG
+
ABBBBFFFFFBBGFGGGGGGGGHHHHHHHHHHHHGHHGGEGHHHHHGHHHHHHHGHHHHHHHHHHGGHHCGHGGHGHHHHHHGHHHEHHFHHHHHHHHHHHHHHHHHHGHHGHHHHHHHHHHHHHHFHHGHHHHHHHHHHHHHFHHGHHHFHHHHHHHGGDGGGHDFHHBGGHHHHFFHEGGGGEHGGHGGHGHGHHBGHFHHHFCGHHHFHHHCGGHHGHHFF0CGGDFGGGGGFGFBFGGFGFGFFFBE
@M03495:530:000000000-LYBTV:1:2114:28399:15682 2:N:0:ACAGGAAA+TAGACAAA
ATATTTTGCCGTTGATAAACCAGCTAATCCTGAAAAAAAAATCAAAGCTAAAAACTACAATGCTAAGACCACGATGTGACTGCTATCAAAGTTAGATATATATGTAAATTATTCATCTGTCAAATCCTAGAATTATATCATACCTGCTCCAGCAATCACGACCTGTAATGGTTTAGTGGGTTGTTCACTGTTTCTGAAAAATGAAGATAGTTGTCCAGCTTCCAAAAAGTTTATTGTGTTTTCTAGTGGAG
+
ABBBBFFFFFBAFGGGGGGGGGHFHGHHHHHHHHHHHGGAEFFHHHHHHHHHEFEHHHGHHHGHHFFHHFHHGGHGHGHGHFHGHHHHHHHGFHHHHHGGHHHHHFFHHFHHHHHHHHGHHHHHHHHGHGGHHHGHHGHHHHHGHHGHGGFHHGCGFGFGGFGGHGFHHHHHHGHB=GFAAFCGGHFHFHHHGGBDHHGHHHHGEHHFHFGHHC0CHEFHHHFHFH.9.CFGGGGGFF9FFF0FCB9FFFG
@M03495:530:000000000-LYBTV:1:2114:26076:15684 2:N:0:ACAGGAAA+TAGACAAT
ATATTTTGCCGTTGATAAACCAGAACCATCCAAAGCTCACATGCTGACAGATCGGAAGAGCGTCGTGTAGGGAAAGAGTGTATTGTCTAGTGTAGATCTAGGGGGTGGGCGGGTTATTAAAAAAAAAAAAAAAAAAAAGCAACAACGAGACTTAGACACAACACGGAGGATGGAAGACACAACATTGGCTGACAAAACATCGTAAGCAGCATGATGAACACCAGGTGTGCTAGCTCAACCAAAGCAGTGTA
+
CCCDDFFFFFCBGGGGGGGGGGHHHHHHHHHHHHHHHHHHHHHHHHHHGHHHHHGGGGHHHGGGGFGHHHHGHGHHHHGHHHHHHBGHGHHD@B344B44@F11>///////////111?11<><@@C----9---;-..09:...-....00::000//.....--.-./0./0/.////.../000/;../00/...00.::..00//.:00000:00/;...09;.000000:009....//0/0090
@M03495:530:000000000-LYBTV:1:2114:23776:15690 2:N:0:ACAGGAAA+TAGACAAT
ATATTTTGCCGTTGATAAACCACCCTCCCTGTGGTCGTTATCTTGCTCCTTCTGTCGTCAACAAATTTTCTAATTCCAAAGCTCACATGCTGACAGATCGGAAGAGCGTCGTGTAGGGAAAGAGTGTATTGTCTAGTGGAGAGATTGGGGGTGGGCGGGGCTTTTAAAAAAAAAAAAAAATAAAAGAATATATATAGAAGATACGACTCAAACAATACATATAGTTCGTCGGAAGTCAGCTAAACGATGGG
+
CCEDDFFFFFDCGEGGGGGGGGGGGHHGGHGHHHGHGGGHHHHHHHHHHHHHHHHHGGGHGHHHHHHHHHHHHHHHHHHHHHHHHHHHHHHHGHHHHHHHGGGGHHHGGGGGGHHHHGHHHHHHHHHHHHHFHEHHH302/2//@2>=////---.<----<./01011<<BDAA-9-9<.<1111..<11111111111<<11.<9..0000..010011111<11..9---..011101111<..9...
@M03495:530:000000000-LYBTV:1:2114:17280:15768 2:N:0:ACAGGAAA+TAGACAAT
ATATTTTGCCGTTGATAAACCACCCTCCCTGTGGTCGTTATCTTGCTCCTTCTGTCGTCAACGAATTTACTAATTCCAAAGCTCACATGCTGACAGATCGGAAGAGCGTCGTGTAGGGAAAGAGTGTATTGTCTAGTGTAGATCTTGGGGGGGGGCGTGGCTGTATAAAAAAAAAAAAAATAAGGAGCGGTGATGGATAGTGTACCAACGCAGCGTACGTATTACATGCACGTCGTGACGCGCAAGTCAAG
+
ABCBCFFFFFCBGGGGGGGGGGGGGHHGGHHHHHHHGGGHHHHHHHHGHHHHHHHHGGGHGHGGEHHHHHHHHHHHHHHHHHHHGHHHHHHHHHHHGHHHGGGGHHHGGGGGGHHHHGHHHHEHGHHHHHHFGHHHHBBB?322222@/</--:9-;----..;000B000@FF---;:-.00000..9-:-.900/009;09:0000.9---;-;.--/00:00000000...--9;...---9-00000
@M03495:530:000000000-LYBTV:1:2114:16113:15798 2:N:0:ACAGGAAA+TAGACAAT
ATATTTTGCCGTTGATAAACCAGTCTCCAAAGCTCACATGCTGACAGATCGGAAGAGCGTCGTGTAGGGAAAGAGTGTATTGTCTAGTGTAGATCTCGGTGGGGGCCGTATCCTTAAAAAAAAAAAAAAAAAAAAAAGAGGAGAAAGAGCGAGACTCGTATAACAAGTCAACAAATGAACACAAAGTATGTGTCGAACGCTCAGAGATGCAAATACTATAGAGGACAAGTTTGACGACGAGGCAGAGAGAA
+
BCCCDFFFFFDCGGGGGGGGGGHHHHHHHHHHHHHHHHHHHHHHHHHHHHHGGGGHHHGGGGGGHHHHGGHHHHHHGGHHGHDGGHHH34@3@4@4BB?11E?////>//0?333333D2@BFD??@@C<?:-----../.....:</:/-<--.00.<.<01100/1111::..11111:/..</:1111111....-..9./00/1000111101111111/../..111:11<.--9--9..../<<0
@M03495:530:000000000-LYBTV:1:2114:22426:15818 2:N:0:ACAGGAAA+TAGACAAT
ATATTTTGCCGTTGATAAACCAGCTAATCCTGAAAAAAAAATCAAAGCTAAAAACTACAATGCTAAGACCACGATGTGACTGCTATCAAAGTTAGATATATATGTAAATTATTCATCTGTCAAATCCTAGAATTATATCATACCTGCTCCAGCAATCACGACCTGTAATGGTTTAGTGGGTTGTTCACTGTTTCTGAAAAATGAAGATAGTTGTCCAGCTTCCAAAAAGTTTATTGTGTTTTCTAGTGGAG
+
BCBCCFFFFFBBFGGGGGGGGGHHHHGHHHHHHHHGHGGGGHHHHHHGHHHHHHGHHHHHGHHHHHHHGFHHGCGGHHHHGHGHHHGHHGHHHGFHHHHHHHHHHHHGHFHHHGHHHHHHHHHHHHHHHHHGHHHHHHHHHHHFHHFHHHHHHHHHHFHGGGGGHFGDHHHFHHHHFGHHFEGGHHGHGHHHDGHHHFFBGHHHEHHHHHHBGGHBFGFCGGFFCGH?EGGF9FFBC0;CFFFFFFBBFGG
@M03495:530:000000000-LYBTV:1:2114:29464:15830 2:N:0:ACAGGAAA+TAGACAAT
ATATTTTGCCGTTGATAAACCAGAACCATCCAAAGCTCACATGCTGACAGATCGGAAGAGCGTCGTGTAGGGAAAGAGTGTATTGTCTAGTGTAGATATCGGTGGGTGGCGGAATAGTAAAACACAAAAATAAATGAAATTCGGTTATCACAGCTGTTAGACGACAGGTTTAGTGCTGTCGATAGATGCGGTAGATGAGGATAGGATTTACGACGTGACCTGTTTTCCTTATTCGCCACATCCTAGGTTCG
+
BBBBBFF5FFDBC2CGGGGGFGDFHCHGHGHHHHHGHHGHHHHGHHFGFB3GGHFEFG1FGE1EEEEGHHBEGCECH2FF@EGH@@B@BFH3F4344B@F1/?>>///>0>////11B?D2B1?0??0@/0111221?11?1?0///111><<.>1=1111<.---<.000/00;0;0<0:....0000--...00000;0/0//9000;0...-9...//.///.://;////.9....//////////9
@M03495:530:000000000-LYBTV:1:2114:13783:15833 2:N:0:ACAGGAAA+TAGACAAT
ATATTTTGCCGTTGATAAACCAAGGACTCAGGCTGGACCAAAGCTCACATGCTGACAGATCGGAAGAGCGTCGTGTAGGGAAAGAGTGTATTGTCTAGTGTAGATCTCGGGGGTGGCCGTGTCATTAAAAAAAAAAAAAAAAAAAATAATGTTAGATAGTGGGTCGTCAATTGTAGAAAACGAAGATATATGCGTCTTATACTTGATGTGTACAAAGTCAACATACAAGCAGAAGTTGTGGTTGATAAGTT
+
CCCDEFFFFFECGGGGGGGGGGHHGHHHHHHHHHHGHHHHHHHHHHHHHHHHHHHHHHHHHHGGGGHHHGGGGEGGHHHGHHHHHHGHHHHHHFGHHHHD4B34444?FE/>///<00///0011F111?=@GCGGG@@@?-----.0111:1111<1111.9./--.<<11:111111//-.<..111<1119.-..1<111110111111111:/111100/10000.<//<01111../<./<11<1<
@M03495:530:000000000-LYBTV:1:2114:17170:15839 2:N:0:ACAGGAAA+TAGACAAT
ATATTTTGCCGTTGATAACCAGCTAATCCTGAAAAAAAAATCAAAGCTAAAAACTACAATGCTAAGACCACGATGTGACTGCTATCAAAGTTAGATATATATGTAAATTATTCATCTGTCAAATCCTAGAATTATATCATACCTGCTCCAGCAATCACGACCTGTAATGGTTTAGTGGGTTGTTCACTGTTTCTGAAAAATGAAGATAGTTGTCCAGCTTCCAAAAAGTTTATTGTGTTTTCTAGTGGAGG
+
BBCCBFFFFFBAFGGGGGGGGGGHHHHGHHHHHFHGGGGGHHHHHHGHHHHHHGHHHHHHHHHGFHHGHHGGGHGHHHHHHGHHHHHHFHFGHHHHHHHHHHHHHHHHHHHHHHHHHHFHHHHHHHHHHHHHHFHHHHHHHHHHHHHHFHHGHHHHHHG/>CDHHHFGHH?GFHHHGFHDGGGHHHHHHHHHHHHHHHHHHHG0=0CHHHFHHHFHHEHGFGHHHHEGGFFGFFFBFGFGGGB900;CFEG
@M03495:530:000000000-LYBTV:1:2114:21387:15864 2:N:0:ACAGGAAA+TAGACAAT
ATATTTTGCCGTTGATAAACCAGCTAATCCTGAAAAAAAAATCAAAGCTAAAAACTACAATGCTAAGACCACGATGTGACTGCTATCAAAGTTAGATATATATGTAAATTATTCATCTGTCAAATCCTAGAATTATATCATACCTGCTCCAGCAATCACGACCTGTAATGGTTTAGTGGGTTGTTCACTGTTTCTGAAAAATGAAGATAGTTGTCCAGCTTCCAAAAAGTTTATTGTGTTTTCTAGTGGAG
+
BBBBBFFFFFBBGGGGGGGGGGHHHHHHHHHHHHHHHGGGGHHHHHEHHHHHHHGHHGHHHHHHHHHHHHHHGGGGHHHGHFFHHHHHHGGGHHHHHHHHHHHHHHHHHHHHHGFHHHHHHHHHHHHHHHHHHHHHHHFHHHGHHHHHHHHHHHHHHHBEGGGDHHHHHHHHHGHHGFHHGGGGHHHHHHHHHHHGHHHHHGFHHGHHHHHHHHGHFHEFEHHFFFFGGFGGGGGGGGGGGGEFFGFGGGF
@M03495:530:000000000-LYBTV:1:2114:20038:15898 2:N:0:ACAGGAAA+TAGACAAT
ATATTTTGCCGTTGATAAACCAGCTAATCCTGAAAAAAAAATCAAAGCTAAAAACTACAATGCTAAGACCACGATGTGACTGCTATCAAAGTTAGATATATATGTAAATTATTCATCTGTCAAATCCTAGAATTATATCATACCTGCTCCAGCAATCACGACCTGTAATGGTTTAGTGGGTTGTTCACTGTTTCTGAAAAATGAAGATAGTTGTCCAGCTTCCAAAAAGTTTATTGTGTTTTCTAGTGGAG
+
AAABCFFFFFCCGGGGGGGGGGHHHHHHHHHHHHHGHGGGGHHHHHHHHHHHHHGHHHHHHHHHHHHHHGHHGGHGHHHHHHGHHHHHHHHHHHHHHHHHHHHHHHHHHHHHHHHHHHHHHHHHHHHHHHHHHHHHHHHHHHHHHHGHHHHHHHHHHHHGGGGGHHGHHHHHHGGGDGHHGGGGHHHHHHHHHGHHHBGHHHHHHFHHHHHGHHHHGEHHEHHHGHFCEFFFBFFFGFFFGGBBFGBFFGG
@M03495:530:000000000-LYBTV:1:2114:11516:15917 2:N:0:ACAGGAAA+TAGACAAT
ATATTTTGCCGTTGATAAACCAGTCAGGAGTCCAAAGCTCACATGCTGACAGATCGGAAGAGCGTCGTGTAGGGAAAGAGTGTATTGTCTAGTGTAGAGCTCGGTGGGCGGCGGGTTACTAAAAAAAAAAAAAAAAAAAAAAAAAAAAATCGTGTAAGAGACAATATCATGAGTTGAAACTCTATAATAAGAACATAAATATATAAGATCATCAATACTAAGTTGTACTATGACAAAGCCAAGAACACTAG
+
BCCCCFFFFFDCGGGGGGGGGGHHHHHHHGHHHHHHHHHHHHHHHHHHGHHHHHHHGGGGHHHGGGGGGGHHHGFHHHGHFGHHHGH@FGHHH@443@3433?>?E//////</--..1=1<0<0<D?CC???--<----9<--9---<<0..<B/B110////:1:11:11011<:11010:1111111111/<1:11<1111111111:1:1:1:0111<111111111:11<1://./<..////0/0
@M03495:530:000000000-LYBTV:1:2114:5648:15920 2:N:0:ACAGGAAA+TAGACAAT
ATATTTTGCCGTTGATAAACCACCCTCCCTGTGGTCGTTATCTTGCTCCTTCTGTCGTCAACGAATTTACTAATTCCAAAGCTCACATGCTGACAGATCGGAAGAGCGTCGTGTAGGGAAAGAGTGTATTGTCTAGTGTAGATCTAGGGGGGCGGGGGTGGATTAAAAAAAAAAATAACAATAATATAATGAGAGCGAGGATACGTGTGTACAAGATACACACTGGATGATAGAACACATAATGCAGAATA
+
CCCDCFFFFFDAGGGGGGGGGGGGGHHGGHHHHHGHGGGHHHGHHHHHHHHHHHHHGGGHGHGGGHHHHHHHHHHHHHHHHHHHHHHHHHHHGHHHHHHHGGGGHHHGGGGGGHHHHGHHEHGHGHHHHHHGHFHHHG333322>2@2//A--:---9;--.::BB000;-;-;=.000:;B0000000:00000.;----:00.;//..::0:0/:00000./:::0000:00:0/:.0000;00:0;00
@M03495:530:000000000-LYBTV:1:2114:8574:15932 2:N:0:ACAGGAAA+TAGACAAT
ATATTTTGCCGTTGATAAACCAGCTAATCCTGAAAAAAAAATCAAAGCTAAAAACTACAATGCTAAGACCACGATGTGACTGCTATCAAAGTTAGATATATATGTAAATTATTCATCTGTCAAATCCTAGAATTATATCATACCTGCTCCAGCAATCACGACCTGTAATGGTTTAGTGGGTTGTTCACTGTTTCTGAAAAATGAAGATAGTTGTCCAGCTTCCAAAAAGTTTATTGTGTTTTCTAGTGGAG
+
BBCCCFFFFFCCGGGGGGGGGGHHHHHHHHHHHHHHHGGGEHBGHGF2FFFFHG1GH3GFGAGFH5EEH2GED?AFHBFFFB3EGFFGHGFH@E@3F4@44BDHHHHHH4GHF4D?4FGH4HHEDHG4EFHBHGFF4FFHGHHB3F02FCFGFGFDFGFD/BC?FFGB1GGHFHFB1>F.EFCGHGF0<GGD=DDFHFGG.<DG00;0:CC;GFCG00/;CGBCFBC.;;CB09FGF9BFG/0F00FFFCG
@M03495:530:000000000-LYBTV:1:2114:3402:15935 2:N:0:ACAGGAAA+TAGACAAT
ATATTTTGCCGTTGATAAACCAGCTAATCCTGAAAAAAAAATCAAAGCTAAAAACTACAATGCTAAGACCACGATGTGACTGCTATCAAAGTTAGATATATATGTAAATTATTCATCTGTCAAATCCTAGAATTATATCATACCTGCTCCAGCAATCACGACCTGTAATGGTTTAGTGGGTTGTTCACTGTTTCTGAAAAATGAAGATAGTTGTCCAGCTTCCAAAAAGTTTATTGTGTTTTCTAGTGGAG
+
AA?ABFFFFFBBFGGGGGGGGGGGHHGHHHHHHHHHHGGGGHHGHHFFHGHEHHGHHGHHHHHGHHGHGHHHGGHGHHHHHFCHHHHHHHHFHHHGHHHHHHHHHHHHHHHHHHHHHGHHEHHGHHHHHHFHHHHHHHHHHHHEHHHFHHHHHHGHGGHGGGGGHHGGHHHGFFHB=FHHGGGGHGGHHHGGDHHHFHHHHHHHHHFFHHHHHHHHGHFHEHHHFHAED0;FFGFGGE:BFGF0CFBBC0:
@M03495:530:000000000-LYBTV:1:2114:15618:15948 2:N:0:ACAGGAAA+TAGACAAT
ATATTTTGCCGTTGATAAACCAGCTAATCCTGAAAAAAAAATCAAAGCTAAAAACTACAATGCTAAGACCACGATGTGACTGCTATCAAAGTTAGATATATATGTAAATTATTCATCTGTCAAATCCTAGAATTATATCATACCTGCTCCAGCAATCACGACCTGTAATGGTTTAGTGGGTTGTTCACTGTTTCTGAAAAATGAAGATAGTTGTCCAGCTTCCAAAAAGTTTATTGTGTTTTCTAGTGGAG
+
BCCCCFFFFFCBGGGGGGGGGGHHHHHHHHHHHHHHHGGGGHHHHHGHHHHHHHGHHHHHHHHHHHHHHHHHGGHGHHHHHHHHHHHHHHHHHHHHHHHHHHHHHHHHHHHHHHHHHHHHHGHHHHHHHHHHHHHHHHHHHHHHHHHHHHHHHHHHHHHGGGGGGHHHHGFFGFHHHHHHEGGGHHHGHHHHHHHHHHHBGFHHBCCHHHHHHHHFGGFHGGBGHFH?CGGGGGGGGGGFFFGGGGGGGGG
@M03495:530:000000000-LYBTV:1:2114:16191:15958 2:N:0:ACAGGAAA+TAGACAAT
ATATTTTGCCGTTGATAAACCAGGACTCAGGCTGGACCAAAGCTCACATGCTGACAGATCGGAAGAGCGTCGTGTAGGGAAAGAGTGTATTGTCTAGTGTAGAAATCTGTGGGGGGCGGGTGATTATAAAAAAAAAAAAAGAAAAAAAAGAGGAGTGCGGTGGGAATGTGTAAGGGTGAAAAGTAGAACAATACGAAGAGAGCGCGGACTATAGGACAACAGTGCTGATGAATGATACGAGGAAGCGATGG
+
CCDDEFFFFFCCGGGGGGGGGGHGHHHHHHHHHHGHHHHHHHHHHHHHHHHHHGHHHHFHHGGGGGHHGEGGEGGHGHGGHHHGHGHHFHHHEGFGHHFB4@44DB?BF4BFE//--<----.<1111<1<BDA=-<-9-.<.</:<-<..<.../.1--9-.-.0/01111110...<011/0<1110/:010......<..-------/111000/.../<11111<1<1110111...--/.<-9...
@M03495:530:000000000-LYBTV:1:2114:2121:15979 2:N:0:ACAGGAAA+TAGACAAT
ATATTTTGCCGTTGATAAACCAGTCAGGAGTCCAAAGCTCACATGCTGACAGATCGGAAGAGCGTCGTGTAGGGAAAGAGTGTATTGTCTAGTGTAGAACTTGGTGGGGGCCGTGGAAATACACAAAAAAAAAACATCAACAAGAAAATAATAAGAATACTAATATGTACACTAAGTATACGCGTTCAAAGTAGAGAAAATAACTGAAATCAATGAGCTTGATAAACCGACAATATCACAAGCTATGAAAG
+
BBBBBFFF4DAAFFGGGGGGGGHHHHHHFGHHHHHHHHHHHHHHHHHHGGHHHFFHGGGGHHHGFGEEGEHHHGHHHGGGGGGHHHHBFHHHHF4@344334B3311//////////2B232?22FCH//</<-.<1111/<<//</<0000000=000000;0;00<000:0/:/0000;..9--./;000;0000///000090000//////://///://;///-----///9/9//..////////
@M03495:530:000000000-LYBTV:1:2114:12320:15984 2:N:0:ACAGGAAA+TAGACAAT
ATATTTTGCCGTTGATAAACCAGTCTCCAAAGCTCACATGCTGACAGGTCGGAAGAGCGTCGTGTAGGGAAAGAGTGTATTGTCTAGTGTAGGTATCGGTGGGCGGCGGAGGATTTAAAAAAAAAAAAAAAAAAACTTAAAATAAGAGACAAGAATAGCAGAGATAAATAAAACTTGACCACATTAAGGTAATCTGTAATACACATTAGATGTGTGGATAGTATACATTCAACAGCCTGAAGCGAAGTATG
+
CDCDCFFFFFCCGGGGGGGGGGHHHHHHHGHHHHHHGHHHHHHHHHHGHHGGGGGHHHGGGGGGHHHHGGHHHHHGHDHHHHBFDGFHB@43334@B?E11>//>//>/////0?1=1>1F-@-<CD-9------.0000000000;0////.//00000;/./00:00000000:00;;09;00000000000000000000000000:0000:..00;00000000000000/..:./000-.-:;000
@M03495:530:000000000-LYBTV:1:2114:8860:15987 2:N:0:ACAGGAAA+TAGACAAT
ATATTTTGCCGTTGATAAACCAGTCTCCAAAGCTCACATGCTGACAGATCGGAAGAGCGTCGTGTAGGGAAAGAGTGTATTGTCTAGTGTAGATATTGGTGGGGTCCGGGGCATTTAAAAAAAAAAAAAAAAAAAAAAAAAAAATGGAGAGAACACATCACTCACTAAAAGAAGATATATGTGTATACCAACTACATGTAACGCTACAGCATATTGTGTACATACTAAGACAAACTACATGACACCACGTC
+
BCCDDFFFFFCBGGGGGGGGGGHHHHHHHHHHHHHHHHHHHHHHHHHHHHHGGGGHHHGGGGGGHHHHGGHHHHHGHHHHHH5FGHHHB443@4444B33?1/////>/////BF33BF?FDCC??<@<<<<----<<9--9--.000/0..00/:.00:011/011:001.</<11111111111:1<00.<<00111111.-..-000/1111111<11:110111:0<///<01:0110000..<...
@M03495:530:000000000-LYBTV:1:2114:22818:16016 2:N:0:ACAGGAAA+TAGACAAT
ATATTTTGCCGTTGATAAACCAGCCTCCCTGTGGTCGTTATCTTGCTCCTTCTGTCGTCAACGAATTTACTAATTCCAAAGCTCACATGCTGACAGATCGGAAGAGCGTCGTGTAGGGAAAGAGTGTATTGTCTAGTGTAGATATCGGTGGTGGGCGGGTCATTAAAAAAAAAAAAAAAAACAAAAGCACAGACATATACAACAGTGTGAGGCAAATAGATAAGACTAGAGTATGATCTACACACAGCACA
+
CCCCCFFFFFDCGGGGGGGGGGHHGHHHGHHHHHHHGGGHHHHHHHHHHHHHHHHHGGGHGHGGGHHHHHHHHHHHHHHHHHHHHHHHHHHHHHHHHHHHGGGGHHHGGGGGGHHHHGGFHHHHFGHHHHHDGHHHHF33B33D22/>/<C/?////----:1<::1:0<-<@AB-99<--..<../.0///:./11111100./111<11.....11011<<0:010:0<1111111111</09.<.<./
@M03495:530:000000000-LYBTV:1:2114:17911:16052 2:N:0:ACAGGAAA+TAGACAAT
ATATTTTGCCGTTGATAAACCACCCTCCAAAGCTCACATGCTGACAGATCGGAAGAGCGTCGTGTAGGGAAAGAGTGTATTGTCTAGTGTAGATATCGGGGGTGGCCGGATCATTAAAAAAAAAAAAAAAAAAAAAAGAGGATGACGGTGAAAGGTCAAATAAGTATTTGGTCGAAGTTGTAATGCTACATGTGTAGGCGAGCTATAGTAGAGTAGTCACGTCGTAAGTACTGATGACCACGTACTGATAA
+
CCDEEFFFFFDCGGGGGGGGGGGGGHHGHHHHHHHHHHHHHHHHHHHHHHHGGGGHHHGGGGGGHHHHGGHHHHHHHHHHHHFGHHHHB4@3444B4??/>E//<00/////02211=FGGFGDCG-A@----<9--9./..<000.-...<11<:100:1:111:11111.1-<...11<11111111011:1:::00----.01<111111111<:11.<.--...<11111111000..</9.1111:
@M03495:530:000000000-LYBTV:1:2114:19028:16057 2:N:0:ACAGGAAA+TAGACAAT
ATATTTTGCCGTTGATAAACCAGCTCACATGCTGACAGATCGGAAGAGCGTCGTGTAGGGAAAGAGTGTATTGTCTAGTGTAGATCTCGGGGGGGGCCGGGTGATTAAAAAAAAAAAAAAAAGAAAAAAGAGCATAGGCAAAGGCATCATAACTGCTTACGAGAGAGACAGCAATAAGTAAAAGGGTGGTGAGACGGGAATCATGAAATCGTCACTACTAACAGATCAGAACGCTATCGACTGACACTATA
+
CCDCDFFFFFDDGGGGGGGGGGHHHHHHHHHHHHHHHHHHHHGGGGHFHGGGGGGGHHHGGHHHHHGGGHHHHDGGGHFG55@554B411/EE--<-----.-.1111110<@---<<@---.<://B-../:0010000..//..0/011101101110....9...///.</0101<11111....-<.1.10.9-.-/01:1<1111.....1</111000:100001/.9..</..-..:0000/:1
@M03495:530:000000000-LYBTV:1:2114:3737:16058 2:N:0:ACAGGAAA+TAGACAAT
ATATTTTGCCGTTGATAAACCAGCTAATCCTGAAAAAAAAATCAAAGCTAAAAACTACAATGCTAAGACCACGATGTGACTGCTATCAAAGTTAGATATATATGTAAATTATTCATCTGTCAAATCCTAGAATTATATCATACCTGCTCCAGCAATCACGACCTGTACTGGTTTAGTGGGTTGTTCACTGTTTCTGAAAAATGAAGATAGTTGTCCAGCTTCCAAAAAGTTTATTGTGTTTTCTTGTGGAG
+
>ABBBFFFFBDBFGGGGFGGGGDGFFHHFHHGH3FGHGEEEHBFFBD2BGFFGAAEHGHHHFFFH5F@FHEGEEEFHHE4F@?GHGBEGHF4FGHGHF@GHHHFEGFEHGHHHGDEFGFD44FDGD3FGFDFHFHF4FGFGHG23GHHHGHG2FFFGGFD//<CFGF1<?GDFFHG<FGGDAC<GHHF0G<D<DFHBFDHHGFGBCGB;CC0CGHBCCGGHF/0;:9.9;FGGGEFGGFFFB;B0;;B?CE
@M03495:530:000000000-LYBTV:1:2114:20148:16062 2:N:0:ACAGGAAA+TAGACAAT
ATATTTTGCCGTTGATAAACCAGGACTCAGGCTGGACCAAAGCTCACATGCTGACAGATCGGAAGAGCGTCGTGTAGGGAAAGAGTGTATTGTCTAGTGGAGATCTCGGTGGGTGGGGGTGCATGTAAAAAAAAAAAAAAAAAATAAAGTATGAGGGAGGCGCAAAGACGCATGCTAATCACACGACCAGGAAACTATGAACTAGAAGAGTACTCTGCAGCATATACACCACACCTATAATAGTGACAAGA
+
BBCCCFFFFFEEGGGGGGGGGGHGHHHHHHHHHHGHHHHHHHHHHHHHHHHHHHHHHHHHHGGGGHHHGEGFEFHHHHGHHHHHHHHHHHHHBFGHHHF131333D4B?/?A//////////222=1111?/@--@CC-<----.01<1111111/..<-.---9<///<-9..011110<000-----.<.://1111111<00<110.1111111<100<1:11<10/..<../01:1:1111111<<<
@M03495:530:000000000-LYBTV:1:2114:13477:16068 2:N:0:ACAGGAAA+TAGACAAT
ATATTTTGCCGTTGATAAACCAAAGCTCACATGCTGACAGATCGGAAGAGCGTCGTGTAGGGAAAGAGTGTATTGTCTAGTGTAGATTTCGGTGGGGGGTGGGTCGATAAAAAAAAAAAAAAAAAAAAGATATGCGATACCAGTGGGCATATGTGAAAGGCGTCACACGGGGCTGACACAACCGGACGCTAGCCTGGGCACGTGCGTGCTCTTCTTGCATCGAATTGATACACAGTGCACAGTGAGACACG
+
CCCCDFFFFFBBGGGGGGGGGGHHHGHHHHHHHHHHHHHHHHHHGGGGGHHGGGGGGHHHHGHGHHGHHHHHHHHFGHHHF5@53444442/1B1>//-----./--:.9000A??B=C>B@--<@--..00000....<00000/..//00<00<000..<.-..00-----<../00/<..--<C--.<.0/<..../..:..-<99.00000:00000./<:<00:00000.00<000/000000//.
@M03495:530:000000000-LYBTV:1:2114:5534:16102 2:N:0:ACAGGAAA+TAGACAAT
ATATTTTGCCGTTGATAAACCAGGGACTCAGGCTGGACCAAAGCTCACATGCTGACAGATCGGAAGAGCGTCGTGTAGGGAAAGAGTGTATTGTCTAGTGTAGATCTCGGGGGGGGCCGGATCATTTAAAAAAAAAAAAAAAAAAGAAAACATAAAGTGAGGTAAAGTGTTGAAGAGAAACGACGTACATGATAAAACGAGAGTATGATTAATATAATTATATGTAGAAGCATAGTGTTGAGGATGTGCAG
+
CDCCCFFFFFCAGGGGGGGGGGHGGGGHHHHHHHHGHHHHHHHHGHHHHHHHHHHHHHHHHHGGGGHHHGGGGEGHHHHGHHHHFHHHGGHHHBGDGFGE44B44D4DB///<--9-----.-.0000;:BFCBBA;=B-@---9..:///.000000000./:0:000:0.0:00./00/.;--;...000000000-...-:0;0:00:000::0000000;00;:0000000:000.00/0/000000
@M03495:530:000000000-LYBTV:1:2114:13833:16108 2:N:0:ACAGGAAA+TAGACAAT
ATATTTTGCCGTTGATAAACCAGCTAATCCTGAAAAAAAAATCAAAGCTAAAAACTACAATGCTAAGACCACGATGTGACTGCTATCAAAGTTAGATATATATGTAAATTATTCATCTGTCAAATCCTAGAATTATATCATACCTGCTCCAGCAATCACGACCTGTAATGGTTTAGTGGGTTGTTCACTGTTTCTGAAAAATGAAGATAGTTGTCCAGCTTCCAAAAAGTTTATTGTGTTTTCTAGTGGAG
+
AABBBFFFFFBBGGGGGGGGGGHHHHHHHHHHHHHHHGGGGHHHHHGHHHHHHHGHHHHHHHHHHHHHHGFHGGHGHHHHHGFHHHHHHFEHHHHHHHHHHHHHHHHGGHHHHHHHHHHHHHHHHHHHHHHGHHHHHHHGHHFFHHGHFHHHGHHHHHHGGGGGGHHHHHHHHHHGFHHGDGGGHGHGHHGHGHHGED0DCGGF<:BFGHHGHHHHFGBHHHHHHFHEACFGGGGGGGGGFFFFBBBFAFE
@M03495:530:000000000-LYBTV:1:2114:27466:16128 2:N:0:ACAGGAAA+TAGACAAT
ATATTTTGCCGTTGATAAACCAGCTAATCCTGAAAAACAAATCAAAACTAAAAACTACAATGCTAAGACCACGCTGTGACTGCGATCAAAGTTAGATATATATGTAAATTATTCATCTGTCAAATCCTAGAATTATATCATACCTGCTCCAGCAATCACGACCTGTAATGGTTTAGTGGGTTGTTCACTGTTTCTGAAAAATGAAAATACTTGTCCAGCTTCCAAAAAGTTTATTGTGTTTTCTAGTGGTG
+
1>A?13D31B11E1AGG31AF0AGA1FF1BF11A11B000B1F11F1B1ABG11/FA1A1111B221AG0F/////ABFFHHB///?/11112B2@2GH22FFGBB@GBFEFFG22@2@@B2E>FHH12F11BFDF2>22BE>F1B<1<B1C00FFFFH//</<F>F22F11@0FF11FAA?/><F<1=11>1<1111<>0<DG0000<000=0000</:00:00;..:;00;0CG00:;BFBFF0CBC09
@M03495:530:000000000-LYBTV:1:2114:5746:16131 2:N:0:ACAGGAAA+TAGACAAT
ATATTTTGCCGTTGATAAACCAGGACTCAGGCTGGACCAAAGCTCACATGCTGACAGATCGGAAGAGCGTCGTGTAGGGAAAGAGTGTATTGTCTAGTGGATATCTCAGGGGGCCGGGGCTCACTAATACAAGAAAGAAGTCAACAACTACCTGCTGGAGCTCATCACTTGCGACTAAACTTTCATCGCATCATGCACTTCAGTATGAGCAGTTAGCACATCAGACGTCTCATTAATCTATCATAATCCGG
+
AA?ABFFFFFBBGGGFGGGFGGHGEFGHHHHHHHGHHHHEHHFHHHHHFHFFHGHHFHEFHDGGGACGCAEFEFGHGHE3GFHBGHGGFEDEBFDGGH@133444B44B30////<//////22>111111?100<?0001>1111>GB11011</0/../<0000000000-----00:;00<000/...-90;00;0/00000000;;0/;900000////9FB-...9///9//:///////:///9-
@M03495:530:000000000-LYBTV:1:2114:7981:16164 2:N:0:ACAGGAAA+TAGACAAT
ATATTTTGCCGTTGATAAACCAGATTTACTAATTCCAAAGCTCACATGCTGACAGATCGGAAGAGCGTCGTGTAGGGAAAGAGTGTATTGTCTAGTGTAGATATCGGGGGGCGCCGGGTCATTAAAAAAAAAAAAAAAAAAGAAAACGAAAGCACGCTATAGATAAGGGATACAAGTATGTACATAGAGCAAGTATATAAGTGGTACGATCAAACACGCGAAGGCAAAGAGGACTCACAGAGAGAGTAGAT
+
CCCCDFFFFFDCGGGGGGGGGGHHHHHHHHHHHHHHHHHHHHHHHHHHHHHHHHHHHHHGFGGHHHGGGGGFGHHHGHHHHHHHHHHHHHFGFHFHG@F3@44BDEE/>@--<--9--.-<1<11<1FFADFFFC-=@---..<///-.9../0/--...11<1:100.9//01001111<11:1111110:/:1<11111110111.9.99000...---<-.....///...//00010//...0:1<1
@M03495:530:000000000-LYBTV:1:2114:10758:16180 2:N:0:ACAGGAAA+TAGACAAT
ATATTTTGCCGTTGATAAACCACCCTCCCCAAAGCTCACATGCTGACAGATCGGAAGAGCGTCGTGTAGGGAAAGAGTGTATTGTCTAGTGTAGATCTCGGTGGGCGGCGGGGCATTTAAAAAAAAAAAAAGCAAAAAAAAGTAGCGAGGAAAGAGAGACTGAGAGTAATTGTAGATATCGAGACAGATGAGGCAGTGTCAGGAAGAGAAACACGAATACGCGTACAGAGAGGTACGGTCGGACTATCCGG
+
CDEEEFFFFFDCGGGGGGGGGGGGGHHGGGHGHHHHHHHHHHHHHHHHHHHHHGGGGHHHGGGGEGGHHHGHHHHHHGHHHHHHFGHHFH3B@34444BFE1>A?/></B/<---/<1=111GGFGA-B-9.:</0/.-<-.01119----//.///../0000100:11<11<11:111<..9.///1110/.../01111/0/.../00//..-...0..----.11:/..00:../.-----/<1<.-
@M03495:530:000000000-LYBTV:1:2114:14308:16187 2:N:0:ACAGGAAA+TAGACAAT
ATATTTTGCCGTTGATAAACCACCCTCCCTGTGGTCGTTATCTTGCTCCTTCTGTCGTCAACGAATTTACTAATTCCAAAGCTCACATGCTGACAGATCGGAAGAGCGTCGTGTAGGGAAAGAGTGTATTGTCTAGTGTAGAGATAGGTGGTCGCCGGGTGATTAAACAAAAAAAAAAAAAGTAAGAATAGTGAACGGAAGAAGATTGAGCATGAAACCGATATAGCGATGTATAGCTGCTTGAGAAGTGA
+
CCCCCFFFFFCCGGGGGGGGGGGGGHHGGHHHHHHHGGGHGHHHGHHHHHHHHHHHGGGHGHGGGHHHHHHHHHGHHHHHGGHHHHGHHHHHHHHHHHHHGGGGHHHGGGGFGEFHHGHHHGHHFGGGFHGDDDHHHF33D3222@222@//2/////-.-.1111<00<..<@?-----9.00000009000000..9..9//900000000:0000.-----000--..:00000090000.0.0/009
@M03495:530:000000000-LYBTV:1:2114:14725:16202 2:N:0:ACAGGAAA+TAGACAAT
ATATTTTGCCGTTGATAAACCAGCTAATTCCAAAGCTCACATGCTGACAGATCGGAAGAGCGTCGTGTAGGGAAAGAGTGTATGGACCAGTGGGGGGCTCCCCCCCCCCCGCCCCACACCCACAAACCCCCCGTCCCCCCCCCCCCGCCGCCCCAGCACACACCCCCGCCCCCACCCCCCCCCCCCCACCCCCCCCCCCCCCCCCCACGCCCCCCACACCCCCGCCCGCCGCCCCCCCCCCCCGCCCCCCC
+
1A>>ADF3DFD1AE1B331BG0FG1EE33FFG310B1BBDC21F1AGGHF0AFECAEE00A//BEAB/01BF00/B001@D2F201@0?0EB0/>/--<.....----9A-9@?9---9-----------;------;--;--9---;---9------9---------9------9-9-;--;;--;-;B?---9999--9-9----;---;-;----9-9;@-----;----;---;;@-;--;9--;;-
@M03495:530:000000000-LYBTV:1:2114:26325:16211 2:N:0:ACAGGAAA+TAGACAAC
ATATTTTGCCGTTGATAAACCAGCTAATCCTGAAAAAAAAATCAAAGCTAAAAACTACAATGCTAAGACCACGATGTGACTGCTATCAAAGTTAGATATATATGTAAATTATTCATCTGTCAAATCCTAGAATTATATCATACCTGCTCCAGCAATCACGACCTGTAATGGTTTAGTGGGTTGTTCACTGTTTCTGAAAAATGAAGATAGTTGTCCAGCTTCCAAAAAGTTTATTGTGTTTTCTAGTGGAG
+
ABBCCFFFFFCAGEGGGGGGGGHHHHHHGGHHHHGHHGGGGHHHHGFHHHGHHHGHHHHHHHHHHHHHHGGHDGGGGHHHHGHHHHFHHBFGHHGHHHHHHHHHHHHHHGHHHHHHGHHGBHHHHHGHHGFHHHHHHHHHHHH2GHHHHHFHHHGHHHGGGGGGHHHEHHGGHHHHGHFGEECFHHHHHHHHHFHHHFHHGFFHHHEHFHHEHHFHHHGHFHHH:GEGDFGGGGGGGGFGEF0BFBCB.C?
@M03495:530:000000000-LYBTV:1:2114:23228:16235 2:N:0:ACAGGAAA+TAGACAAT
ATTTTTGCCGTTGATAAACCAGCTAATCCTGAAAAAAAAATCAAAGCTAAAAACTACAATGCTAAGACCACGATGTGACTGCTATCAAAGTTAGATATATATGTAAATTATTCATCTGTCAAATCCTAGAATTATATCATACCTGCTCCAGCAATCACGACCTGTAATGGTTTAGTGGGTTGTTCACTGTTTCTGAAAAATGAAGATAGTTGTCCAGCTTCCAAAAAGTTTATTGTGTTTTCTAGTGGAGG
+
ABCCDFCFFDDCGGGGGGGGGGHHHHHHHHHHHGHAFGGGHHHHHHEHHHHHHGHHHHHHHHHHFHHHHHHGGHGHGHHHHHHHHHHHHHHEFHHHHHHGHHGHHHHHHHHFHFHHHHHHHHHHGFHGGFHHHHHHHHHHHHHHHGHFHFHHHFHHHHGGGGGHFHDHHHHGHHHGHHGACGGHGGHHHHFGHHGHHHE.<GFGHBHGHHHHHHFHGHHHHGHFHG??FGGFFBFF0;BFFFBF0FF.0;.
@M03495:530:000000000-LYBTV:1:2114:4808:16262 2:N:0:ACAGGAAA+TAGACAAT
ATATTTTGCCGTTGATAAACCACCCTCCCTGTGGTCGTTATCTTGCTCCTTCTGTCGTCAACGAATTTACTAATTCCAAAGCTCACATGCTGACAGATCGGAAGAGCGTCGTGTAGGGAAAGAGTGTATTGTCTAGTGTAGATATGGGTGGGGGCGGCATCATTATAAAAAAAAAAAATAAACAACAAACAAGAAAAGACACGATGAGCGAGCAACAGTAAAAGTTGACATGCAACATGCTAACAACTAAA
+
BBAAAFFFFFBAEGGGGGGGGGGGGCFGGHHHHHGHGGGHHHHHHHHGGHHHHHGHGGGHGHGGGHHHHGHHHHHHGHHHHHHGHHGHHGGHHHHHHHHGGGFAHHHGGGGGGHHHHGHHHHCGFGGHGHHBGDFFHH3?3322@2@@2?////--;---/:0:0000;0F-@B9?--./////.......99B//./../..-../9/-----/.9./;/////////;////;/./////9///.;/;/
@M03495:530:000000000-LYBTV:1:2114:16387:16272 2:N:0:ACAGGAAA+TAGACAAT
ATATTTTGCCGTTGATAAACCAGCTAATCCTGAAAAAAAAATCAAAGCTAAAAACTACAATGCTAAGACCACGATGTGACTGCTATCAAAGTTAGATATATATGTAAATTATTCATCTGTCAAATCCTAGAATTATATCATACCTGCTCCAGCAATCACGACCTGTAATGGTTTAGTGGGTTGTTCACTGTTTCTGAAAAATGAAGATAGTTGTCCAGCTTCCAAAAAGTTTATTGTGTTTTCTAGTGGAG
+
ABBBCFFFFFBAFGGGGGGGGGHHHHHHHHHGHHHHHGGGGHHHHGHHHHHHHHGGHHHHHHHHHHHHHHHHGGHGHHHGHHFHHHHHHHHHHHHHGHHHHHHHHHHHHHHHHHHHHHHHHHGHHHHHHHHHHHHHHHHHHHHHHHHHHHGHHHHHHHHGGGGGHHGHHHGHHHHGFBGHGGGGHHGHHHHHHHHHGHHHHHHH0GBHHHHEHGHFHHFGHGGHHHHECFGCFFGGFF9FBFFGFFGGGGE
@M03495:530:000000000-LYBTV:1:2114:25470:16277 2:N:0:ACAGGAAA+TAGACAAT
ATATTTTGCCGTTGATAAACCAGCTAATCCTGAAAAAAAAATCAAAGCTAAAAACTACAATGCTAAGACCACGATGTGACTGCTATCAAAGTTAGATATATATGTAAATTATTCATCTGTCAAATCCTAGAATTATATCATACCTGCTCCAGCAATCACGACCTGTAATGGTTTAGTGGGTTGTTCACTGTTTCTGAAAAATGAAGATAGTTGTCCAGCTTCCAAAAAGTTTATTGTGTTTTCTAGTGGAG
+
ABBCCFFFFFCAGFGGGGGGGGHHHHHHHHGHHHHGHGGGGHHHHHGHHHHHHFGHHHGHHHHHHHGHHHHHGGHFHHHHHHHHHHHHHHHHHHHGHHHHHHHHHHHHHHHHHHHHHHHHHHHHHHGFHHHHHHHHFHFFHHFEDHFHHFHHGHHHHHHGGGGFHGG1FGGFGFCG=FHHGGGGHHEHHHHHHHHGHFGHAGFDDCBGGHGHGHHBGGCEHFBGGG.:EBFGGGGGGFCFFGB0;90BFG?
@M03495:530:000000000-LYBTV:1:2114:4109:16286 2:N:0:ACAGGAAA+TAGACAAT
ATATTTTGCCGTTGATAAACCACCCTCCCTGTGCGTTATCTGCTCCTTCTGTCGTCAACGAATTTACTAATTCCAAAGCTCACATGCTGACAGATCGGAAGAGCGTCGTGTAGGGAAAGAGTGTATTGTCTAGTGTTGATCTAGGTGGGGGGGGTGTCTTTATAAAAAAAAAAAAAGTACACATAGTGTAGCAGTGTAATTATGACAAGTAACGAGTCGATGAGATTATAAATACGATTGAATATAACGTA
+
BCBBCFFFFFCCGGGGGGGGGGGGGHHGGHHHHHGGGGHHHHHHHHHHHHHHHGGGHGHGGGHHHHHHHHHHGHHHHHHHHHHHGHHHHHHHHHHHHGGGGEFHGGGGGGHHHHFBGHHHHFGHHHGHDFGHHHGB3?333B32@2@/<</-----;00000000:9BC;--:;-9.00900:0;0:;0090000000:000000000.0000..../-..0000;00000000;..9..000000;0.;.
@M03495:530:000000000-LYBTV:1:2114:9122:16311 2:N:0:ACAGGAAA+TAGACAAT
ATATTTTGCCGTTGATAAACCAGTCAGGAGTCCAAAGCTCACATGCTGACAGATCGGAAGAGCGTCGTGTAGGGAAAGAGTGTATTGTCTAGTGTAAATCTCGGGGGTGGCCGGGTCATTAAAAAAAAAAAAATAAAAAAGAAAGATCTTAAGATACACATAAATAAAATGTCCATAATGATGGAAAGCGATAAAAATATACGAGGAGGTCTGTACTCGTGTGTAGAGAATAGGAAGAGTGGGACACTAAG
+
CCCCCFFFFFDCGGGGGGGGGGHHHHHFHGHHHHHHHHHHHHHHHHHHHHHHHHHHGGGGHHHGFGGGGGHHHGHHGHHHHHHHGHH4FHHHHB444B44B4B?//>/>/00//<</021=111?A-@@CC<@.01110<.9./0/01:111:1111100001<11111101111110111110/00./.9...11<.:<11...--.../1:11<11......111110010001<..<1...<.:0/0:
@M03495:530:000000000-LYBTV:1:2114:17785:16316 2:N:0:ACAGGAAA+TAGACAAT
ATATTTTGCCGTTGATAAACCAAAGCTCACATGCTGACAGATCGGAAGAGCGTCGTGTAGGGCAAGAGTGTATTGCCTAGCGCCAACGACGGGGGCTGGCGACGCATTTAAATTAAACAAGATAAACCTAAAGCCGACTGAAATCAGAGCTGGCAGCACACTTGGTACTCGCTGAACGAGATCAAAAGAAAGTCAAAGAGGGAAAAGGAGGGGGACCGGTGAACGAAGTGGACATCTAGTACCTGCTGACG
+
1>AAADBBDBD1EEC333BGG00A0FGB1113BF1FEAFGGHHA?EF/0ABA//AA/F01B/0ACF>BDB12D221B1@01///>>/>/>/>//</>?//<//<////@11>111FD11.<011<<0///C00<.----;C0;;C000:/;:/./;..;/./09000000.-:;.:F.;---9//99/--//;9/////----;--/---;-9-----9--9/;--9--//////;////9////-;9/--
@M03495:530:000000000-LYBTV:1:2114:27668:16318 2:N:0:ACAGGAAA+TAGACAAT
ATATTTTGCCGTTGATAAACCAGTCACAACCACTTCTTGCCCTCCAAAGCTCACATGCTGACAGATCGGAAGAGCGTCGTGTAGGGAAAGAGTGTATTGTCTAGTGTAGATTTCGGCGGGGGCCGTCGATTTAACAAAAAAAAAAGAAAAAAGACTCTATATTCAGGGTCCAGTGTACCGACACAGACTACCAAGTCGGTGTTGGATAGGCTGACTTTCATCGTGTCTTCGCGCTATTGCGATGCTGTTAG
+
ABBBBFFFFFBBGGGGGGGG4FGGGFGGGGGGGHHHHHHHHHHHGHHHHGHHHHHHHHHHHHHHHHHHGGGGHGHGGGGGGGHHHGFFHFHHGFFGHHHBFBDFGF443444BB2>/>///---<<---.;.00000:;.-A-99.../.9-...///////9/9/9.:/.///9//9/9.---..99///.//.//.;-.;.9./9/////...//;//;//;9..///..----.///9-;..//;/;/
@M03495:530:000000000-LYBTV:1:2114:11349:16326 2:N:0:ACAGGAAA+TAGACAAT
ATATTTTGCCGTTGATAAACCAGCTAATCCTGAAAAAAAAATCAAAGCTAAAAACTACAATGCTAAGACCACGATGTGACTGCTATCAAAGTTAGATATATATGTAAATTATTCATCTGTCAAATCCTAGAATTATATCATACCTGCCCCAGCAATCACGACCTGTAATGGTTTAGTGGGTTGTTCACTGTTTCTGAAAAATGACGATAGTTGTCCAGCTTCCAAAAAGTTTATTGTGTTTTCTAGTGCAG
+
AAAAAFB31DDAEFGFGBGBGGHGHFGHHHHFFFBFGGGGEH1GHDBBDGF1FFC1FGGFGFHHF2FGGHHHGEEEFFFFDFGDGFFHH11BF2EGHHFFHHHHHGFEFHHFH2FGFF1BGEDGHF1EHD1GFHHHFGHHGHFCGFF0<<?/0G0FGHH/?@CGEDF1?DF?DCCG1>GHCACC.DGGFG=G=D=0DDBG.CGH0.:;CA0C000:0C/BBFB0;0;9A099;C0000///:9;00;9009
@M03495:530:000000000-LYBTV:1:2114:23096:16328 2:N:0:ACAGGAAA+TAGACAAT
ATATTTTCCGTTGATAAACCAGCTAATCCTGAAAAAAAAATCAAAGCTAAAAACTACAATGCTAAGACCACGATGTGACTGCTATCAAAGTTAGATATATATGTAAATTATTCATCTGTCAAATCCTAGAATTATATCATACCTGCTCCAGCAATCACGACCTGTAATGGTTTAGTGGGTTGTTCACTGTTTCTGAAAAATGAAGATAGTTGTCCAGCTTCCAAAAAGTTTATTGTGTTTTCTAGTGGAGG
+
ABCCBFFFFCFFGGGGGGGGGGHGFHHGHHHHHHHFGGGGHHHGHHHHGHHHHGHHHHHHHHGHHHHGHHHGGHGGHGHFHHHHHHGHHHHGHHHHHHHHHHHHHHHHHHHHHHHHHHHGHFGGGHHHHHHHHHHHHHHHHHHHHGHGHHHGHHHHHHGGGGFHGHHHHHHHHHHHGHHGGGGHHHHHHHHHHHHHHHHHHHEDH0GFHHHHHHGHHFGHHHFGCGHGGGGEGGGFGFFFGFFFFBF?FED
@M03495:530:000000000-LYBTV:1:2114:3506:16376 2:N:0:ACAGGAAA+TAGACAAT
ATATTTTGCCGTTGATAAACCAGGATCAGGTGGACCAAAGCTCACATGCTGACAGATCGGAAGAGCGTCGTGTAGGGAAAGAGTGTATTGTCTAGTGTAAATCTCGGTGGTCGGCGGAGCATTAAAAAAAAAAAAAAAAAGAAAATAAGATGTAATAAATACACTACACAATCAATATCAAATATAACACAACAACAGCACAGAGGGCTACAGAATCAATCAAATCGTACTATACAGTACACTAATCGATT
+
CCBCCFFBFFCCGGGGGGGGGGHGHHHHGHFGEHHHHHHHHHHHHHHBHHHHHGHHHHHCGGGHHHGEGGGGHHHGGHHFGHHFGHHHHFGHFGGF@4@444B4411/??/3///////<<2@222DD/AF??-<::---...//;0;;;000000090000000/////:/9://;////////9////.;...../.9.9///..9..//;///;///////9/.:A../://:9////9///;/.../
@M03495:530:000000000-LYBTV:1:2114:12538:16420 2:N:0:ACAGGAAA+TAGACAAT
ATATTTTGCCGTTGATAAACCAGAGGACTCAGGCTGGACCAAAGCTCACATGCTGACAGATCGGAAGAGCGTCGTGTAGGGAAAGAGTGTATTGTCTAGTGTAGATATCGGTGGGGGGCGGGTGATTAAGAAAAAAAAAAAAACAAAAAGATATGGGAAAGTAAGAGCAAATAGAGAGAAATTGAGAGATATGGGAAGTGCACAAAGGTGAGTGGTATAGTGTGTACAAGTGTGACAGGATCCACAAACAG
+
CDCDEFFFFFCCGGGGGGGGGGHHHGHHHHHHHHHHGHHHHHHHHHHHHHHHHHHHHHHHHHHGGGGHHHGGGGFGHHHHGFHHHHHHHHHHHHBFGGHHF44344B4B/E/E////--9----.::1111BFFAC--<99-<........01111./0..111110/0/0110:11..0011110.0.11111./0.001101/.//0:1.10.<11111<11.1111011111:10<.0//00<.:A./
@M03495:530:000000000-LYBTV:1:2114:2023:16435 2:N:0:ACAGGAAA+TAGACAAT
ATATTTTGCCGTTGATAAACCAGTCACAACCACTTCTTGCCCTCCAAAGCTCACATGCTGACAGATCGGAAGAGCGTCGTGTAGGGAAAGAGTGTATTGTCTAGTGAAGATTTCGGCGGTGGCCGGATCATTTTAAAAAAAAAAACAAAATCAAGAAATGATCAGTAGCTCACACGTGTACCTGTATGACACAAACGACGTCGTCGATACTATAGAGTAAACTCAACAAACGCAGTCGTGTCTATACCGCT
+
BCCCCFFFFFDBGGGGGGGGGGHHGHGGHGGGGHHGHHHHGHHHGHHHHFHHHHHHHHHHHHHHHHHHGGGGHHHGGGGGGGHHHG?FFHHHHHFGHHHFGFHHHG4D4D33FDF///<///00/////0<?11?1???-A----.;...0;0000//0000000009;00000/-..//0;000000000:/.9:..:-:.--;-:..9/9;////://////////...:9--./:...///;///.;-
@M03495:530:000000000-LYBTV:1:2114:3999:16438 2:N:0:ACAGGAAA+TAGACAAT
ATATTTTGCCGTTGATAAACCAGCTAATCCTGAAAAAAAAATCAAAGCTAAAAACTACAATGCTAAGACCACGATGTGACTGCTATCAAAGTTAGATATATATGTAAATTATTCATCTGTCAAATCCTAGAATTATATCATACCTGCTCCAGCAATCACGACCTGTAATGGTTTAGTGGGTTGTTCACTGTTTCTGAAAAATGAAGATAGTTGTCCAGCTTCCAAAAAGTTTATTGTGTTTTCTAGTGGAG
+
ABABAFFFFFDAGGGGGGGGGCHHHHHHHHHHHHHHHGGGGHHGHHHHHHHHHHGHHHHHHHHHHHHHHHGHGGHGHHHHHHHHHHHHHGHHHHHHHHHHHHHHHHHFHHHHHHHHHHHHGHBGHHHHHHGHHHHHHHGHHHGBGHEHHHHHGGHHGHHFGGGGHFHDHHHHHHHGFFFHAFGDGHHHHHGHHHHHGHFH.CG0=GGHHCHHHHF0CGGHBCCF:C..9FFFFFGF0B:FGGBFB0;CFGE
@M03495:530:000000000-LYBTV:1:2114:6376:16445 2:N:0:ACAGGAAA+TAGACAAT
ATATTTTGCCGTTATAAACCAGGACTCAGGCTGGACCAAAGCTCACATGCTGACAGATCGGAAGAGCGTCGTGTAGGGAAAGAGTGTATTGTCTAGTGTAGATATTGGTGGTGGCCGTATTCTTAAAAAAAAAAAAAAAACAACTACCGTATGTGACGCAGCAGTGAGACGATAGCAGAGGAGTGAGTGTGTGACATAATGGCTACCAGCTATACTCGACGTCTCGCCTTGGCACAATCCACGTGTACGCC
+
BBBBAFFBFFBBCGGGFGGGGGFHHHHHHHHHGEFHHHHHCHHHHHHHHHHHBGHHHHFGGGGDFHHGEEEGGGHHHGGHGGHHHFFGHHHFHGFGHF44FF44444??/////00>//03BBB443?2>/B///>----....:///-.../0000..---;C0/0;09.-..90009..../9//////../////////..9../9.///////.9-9-...9.-..//://..//.//..././.;-
@M03495:530:000000000-LYBTV:1:2114:8048:16480 2:N:0:ACAGGAAA+TAGACAAT
ATATTTTGCCGTTGATAAACCACCCTCCCTGTGGTCGTTATCTTGCTCCTTCTGTCGTCAACGAATTTACTAATTCCAAAGCTCACATGCTGACAGATCGGAAGAGCGTCGTGTAGGGAAAGAGTGTATTGTCTAGTGGAGATCTCGGTGGGGGGCGGGGGTGTCAACAAAAAAAATAAAACACAACATCAAGATATCAAAACGTCCTAGAAGACTAGTGCCATCTAGACGATCGCAAGTAAGCTGTTAGA
+
BBABBFDFFFBAEFFGGGGFBGFGFHHGGHGFFFHDEEGGHHHHEHHFFFFHHHHHEFCGGHGGFHEHHBFDFHFGHFFHHGHFHHHHHHHHFHBGHFHHGEFEHHFGEEE>EG2FHGFEHHHHBGHFH?G3BD?DF302/22@2@<//?////--------9-/////...:99-.999//...9..//////;/9B////9-....//////9//////9////;///.-..9...-////9///////
@M03495:530:000000000-LYBTV:1:2114:22710:16483 2:N:0:ACAGGAAA+TAGACAAT
ATATTTTGCCGTTGATAAACCAGCTAATCCTGAAAAAAAAATCAAAGCTAAAAACTACAATGCTAAGACCACGATGTGACTGCTATCAAAGTTAGATATATATGTAAATTATTCATCTGTCAAATCCTAGAATTATATCATACCTGCTCCAGCAATCACGACCTGTAATGGTTTAGTGGGTTGTTCACTGTTTCTGAAAAATGAAGATAGTTGTCCAGCTTCCAAAAAGTTTATTGTGTTTTCTAGTGGAG
+
AABBCFFFFFBBGGGGGGGGGGHHHHGHHHHHHHHGHGGGGHHHHHHHHHHHHHGHHHHHHHHHGHHHHGGHGGGEGFHGHHGHHHHHHHHHHHHHHHHHHHHHHHHHHHHHHHHHHHHHHHHHHHHHHHHHHHHHHHHHHHHBGHGHHHGFHHHHGHHGGGGGHHHHHHHHHHHHDHGGFGGGHHHHHEHHHHHGEF0G<CH0GGHGHHHHGHH0GFHGHHFFFFEGDFGGGGEFGEBFEFGFFFFFGBE
@M03495:530:000000000-LYBTV:1:2114:11071:16509 2:N:0:ACAGGAAA+TAGACAAT
ATATTTTGGCCGTTGATAAACCAGGACTCAGGCTGGACCAAAGCTCACATGCTGACAGATCGGAAGAGCGTCGTGTAGGGAAAGAGTGTATTGTCTAGTGTAGAGTTAGGTGGGGGGGGGAGGCGTTAAAAAAAAAAAAAAAAATAAAATGAGTAGTAGTAGAGTACAATGTATAGGGTGATAACAGCGGATTAGTAGAACAAGCCCACAGCTAGACATGAACAGCGAACAACTGATGGACCAACTAAACG
+
CCCCCFFFCFFCGGGGGGGGGGHHGHHGHHHHGFHGHHHHHHHHHHHHGHHHHHGHHHHHHHGGGGGHHGGGFFFHHHHGFHHHHHFGHHGGHGGHHHH34@3434B4B233?/</-------.-.-..0;0:9->-@@---:-.;09000;00:0000009090000000000000./..000;00.----::0000000///.......;000000000000/.-----/.0/000090:.../0000.
@M03495:530:000000000-LYBTV:1:2114:23772:16523 2:N:0:ACAGGAAA+TAGACAAT
ATATTTTGCCGTTGATAAACCAGTCTCCAAAGCTCACATGCTGACAGATCGGAAGAGCGTCGTGTAGGGAAAGAGTGTATTGTCTAGTGTAGATATCGGGGGTGGGGGTAGAATTAAAAAAAAAAAAAAAAAAAATTATGGTGTAAACGAGAATACCGGCAGAACACTGTCGACACGTGAAACAGTCTGAGAGACGGTCAGACGTGCCAATACACTCATCTGTGCTGGGATGACAGCTCTCCACCACATCG
+
BCCCCFFFFFCBGGGGGGGGGGHHHHHHHHHHHHHHHHHHHHHHHHHHHHHGGGGHHHGGGGGGGHHHGFGHHHHHHHHHHHGHGHHHB@4@444@41//EC/<>//>///1@?F1?11?@DCD@--?:---A9-.0000::0.0000.....0000.-:--.////0000..-.-.:.:.00//0000:000./...../00-....00000000//00:0;0;000.:0.0000.0000/:/....0:.
@M03495:530:000000000-LYBTV:1:2114:3662:16571 2:N:0:ACAGGAAA+TAGACAAT
ATATTTTGCCGTTGATAAACCAGCTAATCCTGAAAAAAAAATCAAAGCTAAAAACTACAATGCTAAGACCACGATGTGACTGCTATCAAAGTTAGATATATATGTAAATTATTCATCTGTCAAATCCTAGAATTATATCATACCTGCTCCAGCAATCACGACCTGTAATGGTTTAGTGGGTTGTTCACTGTTTCTGAAAAATGAAGATAGTTGTCCAGCTTCCAAAAAGTTTATTGTGTTTTCTAGTGGAG
+
ABBBBFFFFFBBGEGGGGGGGGHHHHHHHHHHHHHHHGGGGHFGHHHHHHFFFGFHHHHHHHHHHGHHHHHHGGHGFFHHHGHGHHFHGHFGFHHHHHHHHHHHHHHHHHGHHHHHGHHHGHGHHHHGHHHGHHFHHHHHHHBGGHHHHHEHHHHHGHHGGGGGHFFHHHHHHHHGGGHEEGGGHHHFHHHHBHHBDGGHFGHHBGHHHHHHHHGGHHHHHHGECC.EGGGFGGGGFGBFFGBFB090AB?
@M03495:530:000000000-LYBTV:1:2114:15540:16578 2:N:0:ACAGGAAA+TAGACAAT
ATATTTTGCCGTTGATAAACCAGCTAATCCTGAAAAAAAAATCAAAGCTAAAAACTACAATGCTAAGACCACGATGTGACTGCTATCAAAGTTAGATATATATGTAAATTATTCATCTGTCAAATCCTAGAATTATATCATACCTGCTCCAGCAATCACGACCTGTAATGGTTTAGTGGGTTGTTCACTGTTTCTGAAAAATGAAGATAGTTGTCCAGCTTCCAAAAAGTTTATTGTGTTTTCTAGTGGAG
+
ABBCCFFFFFCBGGGGGGGGGGHHHHHGHHHHHHHHHGGGGHGHHFFHHHHHHHFHHHHHGHHHHHHHHFGHGGHGHHHHHHGHGHHHHHHHHHHHHHHHHHHHHHHHHFHHHGHHHHFHHHHHHHHHHHHHHHGHHHFHHHHBDGFFHHGGEHCGFHHGGGGDFDG1GGFHHEF<FFGFFGGEHHGHFDGHFHGHHFHHHHHHGHHHEGGGGFGGHHBFHHFHHEH..90BBFFGGFFGGEB9;FFGGEE
@M03495:530:000000000-LYBTV:1:2114:19062:16588 2:N:0:ACAGGAAA+TAGACAAT
ATATTTTGCCGTTGATAAACCAGGACTCAGGCTGGACCAAAGCTCACATGCTGACAGATCGGAAGAGCGTCGTGTAGGGAAAGAGTGTATTGTCTAGTGGTGAACTCGGGGGGGGCCGGGTTGTTTAAAAAAAAAAAATAAAACAAAAAATTATCGATTGTGGGTAGGGAGACTAGCTCGATATGACACTGAACTAGATATTGCGTTAGGTAACAACTGTGTGTACTATTGAGAGTTGTTGCCGACACACG
+
CCCCCFFFFFCBGGGGGGGGGGHGHHHHHGHHHHGHHHHHHHHHHHHHHHHHHGHHHHHHHGGGGHHGGEEE>EFFGHGHHHHFHHHHHGHHEFFHGH314?333B3/////-----:--..-:.9/9//:--:----.///9/..:9.;.//9/..././/..9/.../.;.://:B/.-;9-///////:////////9/9/:..9.///////.//9/:..///////9/./////..//---:-;.-
@M03495:530:000000000-LYBTV:1:2114:12133:16607 2:N:0:ACAGGAAA+TAGACAAT
ATATTTTGCCGTTGATAAACCACCCTCCCTGTGGTCGTTATGCCCTCCAAAGCTCACATGCTGACAGATCGGAAGAGCGTCGTGTAGGGAAAGAGTGTATTGTCTAGTGGAGAGATCGGGGGGCGCCGGGTCATTAAAAAAAAAAAAAAAAACAAATCTGCAGGCAAGCAGAACGGTAAAGCATGCGGGAATATGAGAGAGCACACCAACAAAGCAAACGCAGGACTCACTGTGTACGCTCGTCAGAATCG
+
BCCCBFFFFFCCGGGGGGGGGGGGGHHGGHHHHHGHGGGGHHHHHHHGHHHHHHHHHHHHHHHHHHHHHHHGGGGGHHGFGGFGHHHHGHHHHFHBGHHHGHFGFGHHF0BC3//33??/>?--;--:--.-.;0000;09CC->9----:-....0000000..::../:///9.:..000000:.----/0::0000...0./........//0/0..---;..//000:00000..:.--..900:0.
@M03495:530:000000000-LYBTV:1:2114:3119:16629 2:N:0:ACAGGAAA+TAGACAAT
ATATTTTGCCGTTGATAAACCAGGACTCAGGCTGGACCAAAGCTCACATGCTGACAGATCGGAAGAGCGTCGTGTAGGGAAAGAGTGTATTGTCTAGTGAAGAACTCGTGGGTGGGCGGTATCTTTAAAAAAAAAAAATAAAAATGCTAAAGGTATTAGTACCTTTAATGAGATAATGCTCTAATCACAGTATTCAAAATATAACAAAAGAAATACATCGAGCAATCAGACGAGATTGTTATGCATTATCG
+
BCCCCFFFFFCCGGGGGGGGGGHGHHHHGGFHHHGHHFHHHHHHFHHGHGGHHGHHHHHFHGGGEHHHGAEEEEEFGHGHHHHBGDGGGHGF@F4FGHB44B33233/0///>////<><//2222@22?GC/-AA--.00;00.;0000:000000000<0<00000;000909;00;00;009:00000;0000;0000;00000../../000000./..-/099000---..00:00;00900000.
@M03495:530:000000000-LYBTV:1:2114:13313:16633 2:N:0:ACAGGAAA+TAGACAAT
ATATTTTGCCGTTGATAAACCAGGACTCAGGCTGGACCAAAGCTCACATGCTGACAGATCGGAAGAGCGTCGTGTAGGGAAAGAGTGTATTGTCTAGTGTAGATGTTGGGGGGGGGGGGAGAAATAAAAAAAAAAAAAACAAAAAATAACTAATAGGAGCCGACTAAGTCGGAAAAATAGAACTAGACACATAAGTAGAAGGCACTGGTAGTACAAACCAGCTGATCAACCATACACAAAACTAGAACTAA
+
CCCCCFFFFFDBGGGGGGGGGGHGHHFHHGHHHHGHHHHHHHHHHHHHHHGHHHHHHHHHHGGGGHHHGGGGEGHHHHGFHHHHHGHHHHHHBFGGFHF443444@4B?/>/-9-------::0000;0;-:B--:@-9..A.:.-.0:00000000:/..---9-0000.-:.9/:.00:;0:0:000//0000000000....://00000;:00.....0000000/..00/000.;..0:00;000:
@M03495:530:000000000-LYBTV:1:2114:6105:16633 2:N:0:ACAGGAAA+TAGACAAT
ATATTTTGCCGTTGATAAACCAGCTAATCCTGAAAAAAAAATCAAAGCTAAAAACTACAATGCTAAGACCACGATGTGACTGCTATCAAAGTTAGATATATATGTAAATTATTCATCTGTCAAATCCTAGAATTATATCATACCTGCTCCAGCAATCACGACCTGTAATGGTTTAGTGGGTTGTTCACTGTTTCTGAAAAATGAAGATAGTTGTCCAGCTTCCAAAAAGTTTATTGTGTTTTCTAGTGGAG
+
AABBBFFFBFDBGGGGGGGGGGHHHHHHHFHHHHHHHGGGGHFHHHHHHGHGHHGHHHHHHHHHHHFHHEFHGGHGHHHHHFFGHHGHGHHFHHHHGHHHHHHHHGGHHHHHHHHHHHHHHHHHHHHHHHHHHHHHHHHHHHBFGHGHGHFGHGGHHH2ADG@FHGHHHHHHEHHHGHHFGGGGHEFHGHHHGHHHHFDGCFGGHFCBC0CGGGGCCCGHHBFC0C:;CFFFFFFECFFFGGEFBCBF.9A
@M03495:530:000000000-LYBTV:1:2114:26771:16654 2:N:0:ACAGGAAA+TAGACAAT
ATATTTTGCCGTTGATAAACCAGCTAATCCTGAAAAAAAAATCAAAGCTAAAAACTACAATGCTAAGACCACGATGTGACTGCTATCAAAGTTAGATATATATGTAAATTATTCATCTGTCAAATCCTAGAATTATATCATACCTGCTCCAGCAATCACGACCTGTAATGGTTTAGTGGGTTGTTCACTGTTTCTGAAAAATGAAGATAGTTGTCCAGCTTCCAAAAAGTTTATTGTGTTTTCTAGTGGAG
+
3ABBBFFBFFBBGGGGGGGGGGHHGHHHHHGHBFHHHGGGCHFHFFGCEFHHHBA3AAGBG3CBGE3@F22B1@G11F444334BBBFH3FFEFBDG44444@G?GFFH43G4GDF4?4?BGHFHHC?GFHGG4FGGFGGGFHHFHFFFHHFGF<<22<//><A0FH1?F1FHA111<FFGA-C<GD0=0GE000<DHBF..<D000;0CCBFCG00//:0C/;;;.:;FGEGF0000;FF/09999;.=;
@M03495:530:000000000-LYBTV:1:2114:7189:16668 2:N:0:ACAGGAAA+TAGACAAT
ATATTTTGCCGTTGATAAACCACCCTCCCTGTGGTCGTTATCTTGCTCCTTCTGTCGTCAACGAATTTACTAATCCAAAGCTCACATGCTGACAGATCGGAAGAGCGTCGTGTAGGGAAAGAGTGTATTGTCTAGTGTAGATCTCGGTGGGGGCCGGGTCATTATAAAAAAAAAAAAAAAAATAATCAACTAAGGAGATCAACTACTAGACACTCGATGATGCAGTGGAAAACGCCGTACACAAATGTAGA
+
CCDCCFFFFFCCGGGGGGGGGGGGGHHGGHHHHHGHGGGHHHHHHHHHFHHHHHHHGGGHGHGGGHHHHHHHHHHHHHHHHHHHHHHHHHHHHHHHHHHGGGGHHHGGGGGGHHHGGHHHHHHHHHGHHH?F3GHFDB3332D22@=CDA///-----.-<1=11<=BGGCECAD?A?-<--.0:1110/1000/<../000/1001<1011/:/../111110<10/000//--<--...10<.111111
@M03495:530:000000000-LYBTV:1:2114:24899:16680 2:N:0:ACAGGAAA+TAGACAAT
ATATTTTGCCGTTGATAAACCAGCTAATCCTGAAAAAAAAATCAAAGCTAAAAACTACAATGCTAAGACCACGATGTGACTGCTATCAAAGTTAGATATATATGTAAATTATTCATCTGTCAAATCCTAGAATTATATCATACCTGCTCCAGCAATCACGACCTGTAATGGTTTAGTGGGTTGTTCACTGTTTCTGAAAAATGAAGATAGTTGTCCAGCTTCCAAAAAGTTTATTGTGTTTTCTAGTGGAG
+
CCCCCFFBFFBBGGGGGGGGGGHHHHHHHHHHHHHHHGGGGHHHHHGHHHHHHHGHHHHHHHHHHHHHHHHHGGHGHHHHHHHHFHHHHHGHHHHGHHGHHHHGHHHHHHHHHHHHHHHHHHEHHHHFHHBGHGHHHHHHHHHFGHGHHHHFHHHHHHHGGCGGGGFFHHHHHHHHGGFGFGGGHHHHHHHHHHHGEHHHHHHHHHHHG0GHGHHFHHHHHHHHFHA..CFGGEGGFFFFFGGFB9CB.F.
@M03495:530:000000000-LYBTV:1:2114:24822:16680 2:N:0:ACAGGAAA+TAGACAAT
ATATTTTGCCGTTGATAAACCACCCTCCCTGTGGTCGTTATCTTGCTCCTTCTGTCGTCAACGAATTTACTAATTCCAAAGCTCACATGCTGACAGATCGGAAGAGCGTCGTGTAGGGAAAGAGTGTATTGTCTAGTGTAGATCTTGGGGGTCGCCGAAGCATTAAAAAAAAAAAGTGTGAAGATACATATGGTCGATCTGTAGATAACTTAGATACGAAGTATCAAGTTGTTGATCTACTAGCGTGAGCG
+
ABCCCFFFFFCBGGGFFGGGGGGGGHHDFFHFGHHHGGGHFF5GHHGHFHHHHHFFGFGHEHEGGHFHHDHHHGFHGHFHFHHHHHFGHGGFGHHHHHHHGGGEFGHGGGGGGGHGHGHGGFEGHHGHFFF3B33FHHG3?3222@@2FB///AC.C<---<=D00000------.;00;0000000;00;;0;;--.../9/9///////////9;..:..//////9///9.///////;//;..../-
@M03495:530:000000000-LYBTV:1:2114:12648:16681 2:N:0:ACAGGAAA+TAGACAAT
ATATTTTGCCGTTGATAAACCAGGGACTCAGGCTGGACCAAAGCTCACATGCTGACAGATCGGAAGAGCGTCGTGTAGGGAAAGAGTGTATTGTCTAGTGTAGAACTTGGGGGGGGGCGTGGGATTAAAAAAAAAAAAAAAAAAAAAAATGAATAGAAAATAATCTCAATGCAAAGAGAGATATAACTGAGAACAGAACTAAGGTTACAATAAGAGAATAAGACAGATGAATAAATAGACAAGAACACAGA
+
CCCCCFFFFFCCGGGGGGGGGGHGGGGHHHHHHHHGHHHHHHHGHHHHHHHHHHHHHGHHHHGGGGHGFGEGGEFHHHHGFGHHFHFHHHHHHBFFFGH344B443B433///@->--:----./9//:9:;@-BDAF;--9@;----;./:////////////99::///////////.9/:BB/;/////;//////////////////////////9////////:/99/////////99/////:./
@M03495:530:000000000-LYBTV:1:2114:12336:16762 2:N:0:ACAGGAAA+TAGACAAT
ATATTTTGCCGTTGATAAACCAGGGACTCAGGCTGGACCAAAGCTCACATGCTGACAGATCGGAAGAGCGTCGTGTAGGGAAAGAGTGTATTGTCTAGTGTAGAAGTCGGTGGGGGGCGGAGGTTTTAAAAAAAAAAAAAAAAAAAAAAGAGCAGCATAACTAGAGGATCAGATTGGGTGAAGTAGTCATGTCTACCACATTAATAAGTGCACGCAGATACGTGATGAACGATATTCACCACCATGCGATC
+
CCCCCFFFFFCCGGGGGGGGGGHGGGGHHHHHHHGGHHHHHHHHHHHHHHHHHHHHHHHHHHGGGGHHHGGGGEGHHHHGHHHHHHHHHHFHH4GGGFF3443443B4//>?///<-------./;.00:BBDFFAFA@B-------9-..//0::;::0000:00/.//.:;000.9...00000:0:000:0:0000:0000000000000.----000.0/9/0000...9-0:0000...000....
@M03495:530:000000000-LYBTV:1:2114:6725:16770 2:N:0:ACAGGAAA+TAGACAAT
ATATTTTGCCGTTGATAAACCACCCTCCCTGTGGTCGTTATCTTGCTCCTTCTGTCGTCAACGAATTTACTAATTCCAAAGCTCACATGCTGACAGATCGGAAGAGCGTCGTGTAGGGAAAGAGTGTATTGTCTAGTGGAGATACAGGAGGTGGGCGCGGGATGCAAAAAAAAAAAATATAACCGAGACAAGAGAGGGTGTCGCATGAAACGATCAAGATCTCGCTGGGTAAGCAACGCCAGAACATTTAG
+
AABBBFFBFFBAGGGGGGGGGGGGGFHGGHHFGHFGFFGHGFEGHHHHHGHHHFHHGGGHGHGECGHHHHHHHHHGGFHHHBGHHHHHHEFGHHHHGHGEEGEGGFHGGDGFCCGGFGFGHHEFGHHGFFHBFFDFGB02/22@22220??//?@///--<-../000/.---;9-A.90000/---;....9;......-/..-;.///:.9.9.//;////:...-.///////.---.9./99/////
@M03495:530:000000000-LYBTV:1:2114:19134:16772 2:N:0:ACAGGAAA+TAGACAAT
ATATTTTGCCGTTGATAAACCAGAACCATCCAAAGCTCACATGCTGACAGATCGGAAGAGCGTCGTGTAGGGAAAGAGTGTATTGTCTAGTGGAGATCTCGGCGGTGGCCGGCGCCTTAAAAAAAAAAAAAACACAACACCCCCCGACCACCTCCATCCTCGACACACCCCCCCTCCCCCCCACAACCCGCACCCCCCCCACCCCCCACACCCCACACCCCCCCCCCACATCCCACCCCCACACCCCTCAC
+
BCCCCFFFFFCCGGGGGGGGGGHHHHHHHHHHHFHHHHHHHHHHHHGHFHGHHHGGGGGHHGGGGEGHHHHGGHHHHHDFGGHHHFGDGHHG1B?3?3FG111>/<//0B////>///111=1/<-@D@@A-..........-----;:-...../00900.9-.-/...----9:....---....:.-----.-;99--9..;-9-:.99.;.;..:;--;9-;;-..00990;9.;--:....;...;
@M03495:530:000000000-LYBTV:1:2114:28453:16797 2:N:0:ACAGGAAA+TAGACAAT
ATATTTTGCCGTTGATAAACCAAAGCTCACATGCTGACAGATCGGAAGAGCGTCGTGTAGGGAAAGAGTGTATTGTCTAGTGTAGATCTCGGGGGTGGGCGTGGTATTAAAAAAAAAAAAAAAAAAGATGAGCAAGGATGGAATGAAAATAAGTCGAACACACTGTACAAAACTGTGAAGACAATGGATGAGCATACACGCAACGACACAATATGTATCCGTGAGTGTCGGAACAGATAGTCAAAGATCGA
+
CCDDDFFFFFBBGGGGGGGGGGHHHHHHHHGHHHHHGHHHGHHHGGGFGHHGGGGEFHHHHGGHHHFGDGGHHHHGHHHHFF55B44@B4G1/>/>////<///??2D2D22?<<CF@@?-----9..000<00//..00./:000000000000..<.-:../00:0000.<0:000<:0///000000000000000.-----.---<.0000000009...<000<.--.9//<000000<00/00..
@M03495:530:000000000-LYBTV:1:2114:12597:16801 2:N:0:ACAGGAAA+TAGACAAT
ATATTTTGCCGTTGATAAACCAGAGCTCACATGCTGACAGATCGGAAGAGCGTCGTGTAGGGAAAGAGTGTATTGTCTAGTGTAGATCTCGGTGGGCGCCGGGGCAATAAAAAAAAAAAAAAAAAAGAAAAAAGAATGAGCAGGCGGCGCATTGGCAAACAAGGTCATGAAAAAGACACTAAAAGTAACACAAATACTATGAGAATATCACACACAACAAGATGCATCTATGATATTGATGTTCTAAGTAT
+
CDDCDFFFFFBBGGGGGGGGGGHHHHHHHHHHHGHHHHHHHHHHGGGGHHHGEGGEFGHHHGHHHHHHGHHHHHHFFHGFHDD53444B4B11BAE1/////>////?323?D@B@@/@C-C---<...</.-...00000:/.AA-----..00<00:..</.000000000.<.///0<0000<00000<..000:0:000<0000<000:.<....<//00<00<0000:000000:000000:0000
@M03495:530:000000000-LYBTV:1:2114:22265:16869 2:N:0:ACAGGAAA+TAGACAAT
ATATTTTGCCGTTGATAAACCAGGACTCAGGCTGGACCAAAGCTCACATGCTGACAGATCGGAAGAGCGTCGTGTAGGGAAAGAGTGTATTGTCTAGTGGAGATTTCGGGGGGGGGCGGAGTATTAAAAAAAAAAAAACAAAGAATAGTACCGAGGTAACCATGTTTTAATGCAGGTGGGTGCAAAGAGCTCCACAATGCGATACAGGCGATATTACTCACTGGTAAGTCTGGCAGTAGCTCGCCCGTGAT
+
BCCCDFFFFFDDGGGGGGGGGGHGHHGHFHGHHHGHHHHHHHHHHHFHHHHHHHHGHHHHHGGGGFHHGEGFEEGHHHGEFHFHHGHFGHFH4BGGGHF1B133BD42>/><--<------./00<0000<=--@<--..<<//.0<00<00..--<00<<0:0000/00:0:0<..0.-9..00<////00<</0<000.9..-00/.<-<.-000000000:0000000</0:./00000.--.--../
@M03495:530:000000000-LYBTV:1:2114:11873:16872 2:N:0:ACAGGAAA+TAGACAAT
ATATTTTGCCGTTGATAAACCAGCTAATCCTGAAAAAAAAATCAAAGCTAAAAACTACAATGCTAAGACCACGATGTGACTGCTATCAAAGTTAGATATATATGTAAATTATTCATCTGTCAAATCCTAGAATTATATCATACCTGCTCCAGCAATCACGACCTGTAATGGTTTAGTGGGTTGTTCACTGTTTCTGAAAAATGAAGATAGTTGTCCAGCTTCCAAAAAGTTTATTGTGTTTTCTAGTGGAG
+
BCCBCFFFFFCBGGGGGGGGGGHHHHGHHHHGHHHHHGGGGHHHHHHGHHHHHHGH5FGHHHHHHHHHHGHHGGHGFHHHHHGHHHHHHHHHHHHHHHHHHHHHHHHHHGGHGHHHHHHHHHHHHHHHHHGHHHHHHHHHHHHHHHGHHHHHFGGHGHHGGFGGHHHHHHHGGHHHGFFHGGGEHGGFHFFHHHHHHGGHHHHDGBFHHGHHHHHHHHEHFEBGHGEEA:9B0CFFGFFGBFFGGB90.0C
@M03495:530:000000000-LYBTV:1:2114:22202:16946 2:N:0:ACAGGAAA+TAGACAAT
ATATTTTGCCGTTGATAAACCAGGGACTCAGGCTGGTCCAAAGCTCACATGCTGACAGATCGGAAGAGCGTCGTGTAGGGAAAGAGTGTATTGTCTAGTGGAGATCTCGGTGGGCGGGGTGGCATTTAAAAAAAAAAAAAAAGGAAAAAAATGAAAGAGTGGGAACGAATGTTAACAGTTAAATAAACACACAATAATGAACTAGTCGGCGGCACATTACGCTTTTAACATAGCTAGTAAGTACGTCATTC
+
CCBCCFFFFFCCGGGGGGGGGGHGGGGHGHHHHHHGHHHHHHHHHHHHHHHHHHHHHHHHHHGGGGHHHGGGGGGHHHHGGHHHGHFGHHHHH4FHHHHF1B?33B?4B?/?EE/>///-<-001<1<0=GHGGCC?-?<--<./://.-<.00000//00...0.....<0000000<0000000000..<..0:00000000000.---9---/0000.....0000<0<000:00000000./:..00
@M03495:530:000000000-LYBTV:1:2114:17976:16956 2:N:0:ACAGGAAA+TAGACAAT
ATATTTTGCCGTTGATAAACCAGGACTCAGGCTGGACCAAAGCTCACATGCTGACAGATCGGAAGAGCGTCGTGTAGGGAAAGAGTGTATTGTCTAGTGTAGAACTCGGGGGTGCGCCGGTCATAAAAAAAAAAAAAAAAAAAAAAGAATGAGCATGCACTACCAGATCAACAGAGCAATTTACTGGATACCTCTAGATCTTACAGTAGACACATGATCACGTATCGCCAATACTCACCCTCCATTCAACA
+
BBACCFFFFFBAGGGGGGGGGGHGHHHHHHGHHHGHHGHHHGHHGHHHHHHHHHHHGGHHHGGGGHHHGFGEFGHGHHGHHHHHHHHHHFHHFGGHHH3@4344B@B/?/E/</////////<11111<--<--:@-::----;9-.:.0000000000000//00.0000/0;///0/00900900/000000000:B0;000000:BB00//000090/..90...9.-0090009;99.A/0000000
@M03495:530:000000000-LYBTV:1:2114:26872:16956 2:N:0:ACAGGAAA+TAGACAAT
ATATTTTGCCGTTGATAAACCACCCTCCCTGTGGTCGTTATCTTGCTCCTTCTGTCGTCAACGAATTTACTAATTCCAAAGCTCACATGCTGACAGATCGGAAGAGCGTCGTGTAGGGAAAGAGTGTATTGTCTAGTGTAGATCTAGGGGGGGGGGGGGGCACATAAAAAAAAAAAATAAAAATGTAATTCATAGTTATACACGTCGGTCTAGCATTCACGTCATGCACGTAGAACAGAGCGCTCTAGTAG
+
BBCCCFFFFFCCGGGGGGGGGGGGGHHGGHHHFHHHGGGHHHHHHHHHHHHHHHHHGGGHGHGGGHHHHHHHHHHGHHHHHHHHHHHGHHHHHHHHHHFHGGGGHHHGGGGEGHHHHGGHHHFGDGHHHHGGGFFHHGD3B3222222/?/--@----:---./00000;-9@-9--.00000.0900000000900000000...;-9..099000000A....0000;./..00/////--...09000
@M03495:530:000000000-LYBTV:1:2114:19568:16970 2:N:0:ACAGGAAA+TAGACAAT
ATATTTTGCCGTTGATAAACCAGTCAGGAGTCCAAAGCTCACATGCTGACAGATCGGAAGAGCGTCGTGTAGGGAAAGAGTGTATTGTCTAGTGTAGAAAACGGGGGGTGGGTGGTCGATTAGAAAAAGAAAAAAATAAGACGAAGATACTGTAGCTTGTAAGAGTTGCTAGGACTTCAGATAATAACCTTCAGCTTCATAAGGTGAAAGAAAATTTCATCTCTACTGTTATGCGTGGCTCGTATTGTGAT
+
BCCCCFFFFFCCGGGGGGGGGGHHHHHCFFGHHHHHHHHHHHHHHHHHHHHHHHGHGGGGHHHGGFGEFGGGHGCGHHHHGHFFHHHEGHHHHF44344423/11//-----..<.09-9C.000:/..<.//.--.<0000.--..0000:000:00/.000000000000.00/0000000:00:000000<00000:0<0000<000/.//000000<000000000000<.9.-<.0--./000:00
@M03495:530:000000000-LYBTV:1:2114:26270:17000 2:N:0:ACAGGAAA+TAGACAAT
ATATTTTGCCGTTGATAAACCACCCTCCCTGTGGTCGTTATCTTGCTCCTTCTGTCGTCAACGAATTTACTAATTCCAAAGCTCACATGCTGACAGATCGGAAGAGCGTCGTGTAGGGAAAGAGTGTATTGTCTAGTGTAGAAGTCGGGGGGGGGGGTATGATTCAAAAAAAACAAAAATAAAGTGTTTGTTGGATAATAATGTCAGAACAAAATAGTATGCTGCTCGCAGGATACATGCTTAACGCGCGT
+
BCCCCFFFFFCBGGGGGGGGGGGGGHHGGHHHHHHHGGGHHHGHHGHHHHHHHHHHGGGHGHGGGHHGHHHGHHHHHHHHHHHEHHHHHGHHFHHGHHGHGGGGHHHGGGGGGHHHHGHHHHGFGHGFHHH3FHHHHH33332@@2///>---;9-;-.0;9000000:A@F-..9....000000:0////:.000;00000000000/:/;.0000090000000.--.-9000990000000.-----
@M03495:530:000000000-LYBTV:1:2114:5456:17019 2:N:0:ACAGGAAA+TAGACAAT
ATATTTTGCCGTTGATAAACCAAAGCTCACATGCTGACAGATCGGAAGAGCGTCGTGTAGGGAAAGAGTGTATTGTCTAGTGTAGATCTCGGGGGGGGGCGGGTGATTAAAAAAAAAAAAAAAAATAAATCCAAGAGGAGGAGAAATAAAGGAAGTTTATCGAGCTGAAAAAAAGACAAAGAGAGGGCGATGAGCTCACAGACGTGTAGATGATGAGAGGTATGATATGCAGTAGAGGCAGTGTCACACGA
+
CDDCDFFFFFCDGGGGGGGGGGHHHHHHHHHHHHHHHHHHHHHHGGGGHHHGGGGFGHGGHGHHHHGHGHHHHHHGHHHHHF55B444BBBF/>E-9---9-<<<?00000<BAC-<BF--9---.00<<00000......9..<0000000//.000000.....00000.--.9///////<....---.0<00000<<0.-9.:/000000000<0.0:<000000<00<0000/.9./00000009-
@M03495:530:000000000-LYBTV:1:2114:24972:17025 2:N:0:ACAGGAAA+TAGACAAT
ATATTTTGCCGTTGATAAACCAGCTAATTCCAAAGCTCACATGCTGACAGATCGGAAGAGCGTCGTGTAGGGAAAGAGTGTATTGTCTAGTGTAGATCTCGGTGGTGGGCGGGTAATAAAAAAAAAAAAAAAAAAAAAGCATGAAGGCATAAGCAGCAAAAAGAAACTCAGTGAGGTGGAAGTCGAAGATTATCATGCTCTCACGACCTCTCTCATCTGAACAGCACAGTCTCTATCATAGTAGATCCATC
+
BCCDDFFFFFDDGGGGGGGGGGHHHHHHHHHHHHHHHHHHHHHHHHHHHHHHHHGGGGHHHGGGGFGHHHHGHHHHFHFGHHHHHBFEFGGBB4GD44B4?F1EE11?//>////2222D22/><CD?C-:---;:-;..0000000..000000//./0/....//0000000:./..90/00.....000000;00000000..;-.00/00:00000:00/././;00000000:0000000000000
@M03495:530:000000000-LYBTV:1:2114:24159:17054 2:N:0:ACAGGAAA+TAGACAAT
ATATTTTGCCGTTGATAAACCAGTCAGGAGTCCAAAGCTCACATGCTGACAGATCGGAAGAGCGTCGTGTAGGGAAAGAGTGTATTGTCTAGTGTAGATCTCGGTGGGGGCCGGGTCATTTAAAAAAAAAAAAAAACAAAGTAATAGCCGAATAGATGATGACCACACTGTTATATGCTGGAAACGACCACTATATGTAATCACGCTAGTAGAGCACTCCCGTTGTTACCATCTGCTGGTGAACTGCATAG
+
CDCDDFFFFFDCGGGGGGGGGGHHHHHGGGHHHHHHHHHHHHHHHHHHHHHHHHHHGGGGHHHGGGGGGFGHHGEFHHGHFHHHHHHFHHFHHF44B44BBGHC>E1//>/////</0@F22222@<@CD@C?C--...:/11111110.--..0111<111000..</<11:11111110.00/..---.0/1:11111111<.....<111110.://..9....1111<0111<00//100:0001<0
@M03495:530:000000000-LYBTV:1:2114:11118:17099 2:N:0:ACAGGAAA+TAGACAAT
ATATTTTGCCGTTGATAAACCACCCTCTTGCCCTCCAAAGCTCACATGCTGACAGATCGGAAGAGCGTCGTGTAGGGAAAGAGTGTATTGTCTAGTGTAGAACTGGGGGGGGGCGGGGGAATTAAAAAAAAAAAAAAAAAAAGAAAGCATGCGAGAGGGGGAATAGTCAAGAATACAACAGACACAATCTATAGGTTGAACATGACTGACTGTGTGAGCAGCTACGAAGTATGGATAAAAGAACGAATATG
+
BCCCCFFFFFCCGGGGGGGGGGGGGHHGHHHHHHHGHHHHHHGHHHHFHHHHHHHHHHHGFGGHHHGFGGGFHHHHGHHHHHHFGFGBGHB@FGHHBB43443333?/>--:@---;-9-.:90000BD;BAFA9-;-----.../0/0000.:---..---.90:090000/000000.//./9/.0000;0:000//000000000000090090000///:09....000/0009000../.....00
@M03495:530:000000000-LYBTV:1:2114:9943:17104 2:N:0:ACAGGAAA+TAGACAAT
ATATTTTGCCGTTGATAAACCAGCTAATCCTGAAAAAAAAATCAAAGCTAAAAACTACAATGCTAAGACCACGATGTGACTGCTATCAAAGTTAGATATATATGTAAATTATTCATCTGTCAAATCCTAGAATTATATCATACCTGCTCCAGCAATCACGACCTGTACTGGTTTAGTGGGTTGTTCACTGTTTCTGAAAAATGAAGATAGTTGTCCAGCTTCCAAAAAGTTTATTGTGTTTTCTAGTGGAG
+
3AAAAFF5@@DBGCGGGGGGBGDHHHHFHHHFHFH5FAE2EFHHHGFFHFHFFBEHHGHHHHHHHHFHHGHHGGHGHEGHFE3DG4FGHFBB@GHHHHHHGHHHHGHHFFGDDBHHHHGGHGDGHHHHHFFHHHHHHHGHFHBB1GHCDBCGBGFFHH1E?B@AGGH1@GHGBGHHFDFFDEC<CGFFHH<G0GFH0GFHGGFHBFBG000CHHGCG:C0C:F00;99A00FFGGGGG9FBFB0BBBF.09
@M03495:530:000000000-LYBTV:1:2114:25568:17121 2:N:0:ACAGGAAA+TAGACAAT
ATATTTTGCCGTTGATAAACCAGTCAGGAGTCCAAAGCTCACATGCTGACAGATCGGAAGAGCGTCGTGTAGGGAAAGAGTGTATTGTCTAGTGTAGAGAGCGGGGGTGGGCGGGTCATTAAAAAAAAAAAAAAAAAACAAAAAAGGAAGAGAAGAGTGATCACTACGGTACATACACTTACCAGCGTCACAAAGCTGAGAGATTCCGACATTGTATAGAATAGTGCTACAATATGAAGTCGCGTGCGACG
+
CDDDDFFFFFCCGGGGGGGGGGHFHHHHGGHHHHHHGHHHHHHHHHHHHHHHHHHHGGGGHHHGGGGGG?FFHGHGHHGGGHFHHHHBBGGHHE44343411/>/<@<<////<---.0;:00;::-;?--999----;.99..-9:9/..;/0/0.000000/90/..9..0000000000/09.-....00.//900:00.00:9/.--;00900000000000;0090090:0;0000.:-9;.-.:9
@M03495:530:000000000-LYBTV:1:2114:9074:17121 2:N:0:ACAGGAAA+TAGACAAT
ATATTTTGCCGTTGATAAACCAGCTAATCCTGAAAAAAAAATCAAAGCTAAAAACTACAATGCTAAGACCACGATGTGACTGCTATCAAAGTTAGATATATATGTAAATTATTCATCTGTCAAATCCTAGAATTATATCATACCTGCTCCAGCAATCACGACCTGTAATGGTTTAGTGGGTTGTTCACTGTTTCTGAAAAATGAAGATAGTTGTCCAGCTTCCAAAAAGTTTATTGTGTTTTCTAGTGGAG
+
ABABCFFFFFCBGGGGGGGGGGHHHHHGHHHHHHHHHGGGGHHHGHGGHHHHHHGGHHHHHHHHGHHHHHHHGGEGGFHHHHHGHHFHHGGFHHHHHHHHHHHHHHHHHHHHHHHHHHGHGHHHHHHHHHHHHHHHGHHHHHHEGHHHHHHHHGGHHHHGGGGGHHHGHHGGHHGGFDHHGGGGHHFGHHHHGHHFHHEFCGHG00;GHHHHHHGCFCCCFHFFFHACEFGBBB0009CFFFGGBFC0CFE
@M03495:530:000000000-LYBTV:1:2114:20586:17126 2:N:0:ACAGGAAA+TAGACAAT
ATATTTTGCCGTTGATAAACCAGGACTCAGGCTGGACCAAAGCTCACATGCTGACAGATCGGAAGAGCGTCGTGTAGGGAAAGAGTGTATTGTCTAGTGTAGAGTTCGGCGGGGCGCGGACCATTTAAATAAAAAACAAACCATAAGCCTTCAGCGCTCAGAGGCCACACTCACCTCCATCCGACAGACCCCTCGGCACCGTCACACCCGCCCCTCGCTCACACATCGCCCGCACCCTCCCCGTCGCCCGC
+
CCCCCFFFFFCCGGGGGGGGGGHGHHHHHHHHHHGHHHHHHHGHHHHHHHHHHGHEHHHHHGGGGHHGGEEE>EHHHHGFHHHHHHHHHHHHBGFGHHG44B434B4////////<-<----.<000<;0:<<0:-;......09900/:0000;.9...///....9../9//./..///...;--/;.;..9-..--9-..9;/;.A----9:A--...///.//...:---9-;:.9..-.9-9..--
@M03495:530:000000000-LYBTV:1:2114:12708:17129 2:N:0:ACAGGAAA+TAGACAAT
ATATTTTGCCGTTGATAAACCAGCTAATCCTGAAAAAAAAATCAAAGCTAAAAACTACAATGCTAAGACCACGATGTGACTGCTATCAAAGTTAGATATATATGTAAATTATTCATCTGTCAAATCCTAGAATTATATCATACCTGCTCCAGCAATCACGACCTGTAATGGTTTAGTGGGTTGTTCACTGTTTCTGAAAAATGAAGATAGTTGTCCAGCTTCCAAAAAGTTTATTGTGTTTTCTAGTGGAG
+
BCBCCFF5FFBBGGGGGGGGGGHHHHHHHGHHHHHHHGGGGHHFHHHHHHHHHHFHHHHHHHHHHGHHHGHHGGHGHHHHHGHHFHFHHHGHHHHHHGHGGHHHHHHHHHHHHHHHHHHHHHHHHHHHHHHHHHHHHHHHHHHHFHHHGHHHHHFHHHHGGGGGHHHHHHHDGHGHGFEHDGGGHFHGHHHHHHGHHBGHAGHFHHFHGGHHHHHHHHHGHHHFCCHG.BBB0FBFFFGGFFFGGGGGGEE
@M03495:530:000000000-LYBTV:1:2114:19512:17162 2:N:0:ACAGGAAA+TAGACAAT
ATATTTTGCCGTTGATAAACCACCCTCCCTGTGGTCGTTATCTTGCTCCTTCTGTCGTCAACGAATTTACTAATTCCAAAGCTCACATGCTGACAGATCGGAAGAGCGTCGTGTAGGGAAAGAGTGTATTGTCTAGTGTAGGTGTCGGGGGGGGGCGGGTCGTATGAAAAAAAAAAAATAGAAAATGAGAATGATAGCAACGTCGCTCTAAGAAGAGAAAGTGAGCACAGAATGCAATGCGAACTCTACTT
+
CDDCDFFFFFDBGGGGGGGGGGGGGHHGGHHHHHHHGGGHHGHHGHHHHHHHHHHHGGGHGHGGGHHHHHHHHHHHHHHHHHHHHHHHHHHHHHGHHHHHGGGGHHHGGGGGGFHGHGHHHHHHHHHHHHHBFDGHH33B3222>2/</<<------------.//00<B:BC-<-9<.0000</00<00000000:000.-..--...00000/0./0000<0000.</00<0000000..--.<00000
@M03495:530:000000000-LYBTV:1:2114:14308:17172 2:N:0:ACAGGAAG+TAGACAAT
ATATTTTGCCGTTGATAAACCAGGACTCAGGCTGGACCAAAGCTCACATGCTGACAGATCGGAAGAGCGTCGTGTAGGGAAAGAGTGTATTGTCTAGTGGAGATATCGGTGGTGGGCGGATCATTCAAAAAAAAAAAAAAAAAAATAATACAAGGTTATTAATTGGAGAGAAGAACTTGAATGCAGATCACTATTGACTATGAAACAATTAATATAGGCGACGAAGTATGGTGGAATCGATGTGAGTGTGA
+
BCCCCFFFFFECGGGGGGGGGGHGHHHHHHGHHHGHHHHHHHHHHHHHHHHHHHHHHHHHHGGGGHHHGGGGEGHHHHGHHHHFHHHHHHHHFFGGHH3131334DBFC/?E////////>/0DD22>=1FDC@CDCCD@----<.0111<000.<:101<111100/0..0:0/<11<0011111<0<0/111111111111110<.01111<1:100------..111/1<..000...1.11110111
@M03495:530:000000000-LYBTV:1:2114:24315:17176 2:N:0:ACAGGAAA+TAGACAAT
ATATTTTGCCGTTGATAAACCACCCTCCCTGTGGTCGTTATATCACGAATTTACTAATTCCAAAGCTCACATGCTGACAGATCGGGAGAGCGTCGTGTAGGGAAAGAGTGTATTGTCTAGTGTAGATGTCGGTGGATGGGGTCGTCTTAAAAAAAAAAATAAAATAGAAAAGACTCAGGTAGTTTCAATAGCATGAACGACTAGGTGCACAACACATACACTAACTTTGTCTGCCTTGACTCCACAATATC
+
CBBCCFFFFFCCGGGGGGGGGGGGGHHGGHHHHHHHGGGHHHHHHHGGGHHHHHHGHHHHHHHHHHHHHHHHHHHHGHHHGHHGGGGGGGGGGGGFGHGHHFGHHHFHHHGHHFHFF?GHHB?4333333//////2@<////<////111??<@C--@.:000000;C0//./0000/0;0000009000000;000.9-.-0/000000/;.9;000000/000000000000000000000/0;000;
@M03495:530:000000000-LYBTV:1:2114:23007:17198 2:N:0:ACAGGAAA+TAGACAAT
ATATTTTGCCGTTGATAAACCAGCTAATCCTGAAAAAAAAATCAAAGCTAAAAACTACAATGCTAAGACCACGATGTGACTGCTATCAAAGTTAGATATATATGTAAATTATTCATCTGTCAAATCCTAGAATTATATCATACCTGCTCCAGCAATCACGACCTGTAATGGTTTAGTGGGTCGTTCACTGTTTCTGAAAAATGAAGATAGTTGTCCAGCTTCCAAAAAGTTTATTGTGTTTTCTAGTGGAG
+
AAABBFFFFFCBGGGGGGGGGGHHHHHHHHHHHHHHHGGGGHHHHHHGHHHHHGGHHHGHHHHHHFHHHFHHGGHGHHHHHHFHHHHHHHHHFHHHGHHGHHHHHHHHHHHHHHHHGHGHHHEHHHHHHHHHHHHHHHHHHHHHHHFCGHHHGHFGHFFEGGGGHHHEGHHGHHHFGFHGG0>CGFHHHHHHFGFHHEEFFHGCGBGHBBGEGCGBG0CCGFGBFG.AEGGFBFF0;0;CFBFFBFBB?0;
@M03495:530:000000000-LYBTV:1:2114:8387:17203 2:N:0:ACAGGAAA+TAGACAAT
ATATTTTGCCGTTGATAAACCAGCTAATCCTGAAAAAAAAATCAAAGCTAAAAACTACAATGCTAAGACCACGATGTGACTGCTATCAAAGTTAGATATATATGTAAATTATTCATCTGTCAAATCCTAGAATTATATCATACCTGCTCCAGCAATCACGACCTGTAATGGTTTAGTGGGTTGTTCACTGTTTCTGAAAAATGAAGATAGTTGTCCAGCTTCCAAAAAGTTTATTGTGTTTTCTAGTGGAG
+
ABCBCFFFFFCCGGGGGGGGGGHHHHHHHHHHHHHHHGGEGHHHHHGHHHHHHHGHHHHHHHHHHHHHHHHHGGHGHFHHHHBHHHHHHHHHHHGHHHHHGHHHHHHHHFHHHHHHHHHHHHHHHHEHHHHHHHHHHHHHHHHHHHGHHGHHGHHHHHHGGGGGGHHGHGHFGHHHGHHHGGGGHHHHHHHHHHHHGFHHHHHHHGHBGCGHHHHFHHHEHF0CGHEGGBFGGGFGGGBFGGGFCFGFFFE
@M03495:530:000000000-LYBTV:1:2114:11855:17210 2:N:0:ACAGGAAA+TAGACAAT
ATATTTTGCCGTTGATAAACCAGGGACTCAGGCGGACCAAAGCTCACATGCTGACAGATCGGAAGAGCGTCGTGTAGGGAAAGAGTGTATTGTCTAGTGTAGGTATGGGGGGGGGGCGGGGCACTAATAAAAAAAAAATAAAAACAACACGAATGCAGACTGAGCGCATACTCGTCAGTAACATAACGTGATAGTACAGAACGAGATACAGGCCGGACATACAGCTGATTCGTATCACGTGTACTTACCAT
+
CCCCCFFFFFCCGGGGGGGGGGHGGDGHHHHHHGGGGGHHHHHHHHHHHHHHHHHHHHHHHGGGGHHHGGGGFFGHHHGHHGHHHGGGHHHH?B?FDBB44B334B?B0/<;-----------./0009090B9@A-;.00000:..;..9-..900:0.:09;0---..000.;...0000000:0:/..:00000:0:0/:9...0:0;/..--;--000090000000.://.00...9900000/00
@M03495:530:000000000-LYBTV:1:2114:15628:17298 2:N:0:ACAGGAAA+TAGACAAT
ATATTTTGCCGTTGATAAACCAGAACCATCCAAAGCTCACATGCTGACAGATCGGAAGAGCGTCGTGTAGGGAAAGAGTGTATTGTCTAGTGTAGATCTCGGGGGGGGGCGGGGCATTTAAAAAAAAAAAAAATACAAAACCTCAGCAGGCGGAATGACACTGGATGACACCCCTGAGAGAGAGACGCCGGCGGTCCGCATGCGATGACCACGCTACGCACGTGATCACTATGAGTAGCGACGGGAGCACC
+
BCCCDFFFFFDCGGGGGGGGGGHHHHHHHHHHHHHHHHHHHHHHHHHGHHHHHHGGGGHHHGGGGAFFGHHGFHHHHHGHHHHHH4FGHGHF44344@4@BE/EE--------<-9/B00000<<>9<=<@--.:0<00.:.</0000...----.0<00:00//000000..-..//00.....:.---<----<<---<.0....0000..<..-.9.--.../00/0000<00000-<----<-....
@M03495:530:000000000-LYBTV:1:2114:22120:17300 2:N:0:ACAGGAAA+TAGACAAT
ATATTTTGCCGTTGATAAACCACCCTACCTGTGGTCGTTATCTTGCTCCTTCTGTCGTCAACGAATTTACTAATTCCAAAGCTCACATGCTGACAGATCGGAAGAGCGTCGTGTAGGGAAAGAGTGTATTGTCTAGTGTAGATTACGGTGGTCGGCGGGGCATTAAAAAAAAAAAAATAACAAAGAACTAGAGAAGCATACGCAGTAGAACACTTAATAGAATGATTAATAGTGATTATCGACATATTTGG
+
BBBCCFFFFFDDGGGGGGGGGGGGGHHHHHHHGHGHGGGHHHHHHHHHHHHHHHHHGGGHGHGGGHHHHHHHHHHHHHHHHHHHHHHHHHHHHHHHHHHHGGGGHGHGGGGGGHHHHGHHGHGHHHHHHHFBFHGHFDB3333322?/@?C/2>///-<---<::1<1FACFAAA>B.010<0<//./<000010/00<10...-911110/<<1111111:11011111:11<111111..-..:11111
@M03495:530:000000000-LYBTV:1:2114:14430:17309 2:N:0:ACAGGAAA+TAGACAAT
ATATTTTGCCGTTGATAAACCAGCTAATCCTGAAAAAAAAATCAAAGCTAAAAACTACAATGCTAAGACCACGATGTGACTGCTATCAAAGTTAGATATATATGTAAATTATTCATCTGTCAAATCCTAGAATTATATCATACCTGCTCCAGCAATCACGACCTGTAATGGTTTAGTGGGTTGTTCACTGTTTCTGAAAAATGAAGATAGTTGTCCAGCTTCCAAAAAGTTTATTGTGTTTTCTAGTGGAG
+
3ABABFFFFB3AFGGGGGGGFCDGHHGHHHFHHHHHHGCEEGCGHEH2GHHHFHGGHHFHHGHHHHHHHHHGGEHGGGFHHHFFHFHHHHFDBGHHHH4FGHHHGHFHHHHHHHHHHHHHHHHHGGHHHHHGHHHGGFFHGBGHGD?FBFGHGFFD1GEDGGGGEFFGHHH<FGBGGHHHGGGGHHHFFHHGHHHHGGHHFHH0<00GGFGFFFH0CF/GGEHEE0.:A9;0;FGGFGFFFFFFFFFBA09
@M03495:530:000000000-LYBTV:1:2114:26672:17309 2:N:0:ACAGGAAA+TAGACAAT
ATATTTTGCCGTTGATAAACCAGCTAATCCTGAAAAAAAAATCAAAGCTAAAAACTACAATGCTAAGACCACGATGTGACTGCTATCAAAGTTAGATATATATGTAAATTATTCATCTGTCAAATCCTAGAATTATATCATACCTGCTCCAGCAATCACGACCTGTAATGGTTTAGTGGGTTGTTCACTGTTTCTGAAAAATGAAGATAGTTGTCCAGCTTCCAAAAAGTTTATTGTGTTTTCTAGTGGAG
+
ABBCBFFFFFCCGGGGGGGGGGHHHFHHHHHHBHHGGGFGGHHFHHHHHGHGHHGHHHHHHHHHHHHHGHHHGGHGGHHFHHHFHHHHHGHHHHHHHHHHHHHHHHHGHHHHHHHHHHGHHHHHHHHHHHFHHHHHHHHHHHHGHHEHFGHGHGGHHFHGD/CGHHDGHHH1GFGFF1FGDFCGHHFHGEDGDGGEDHDBCGHHGHHHGHHHHFF0CGCGHHGFFGEEEGFFFGGGGGFCFF0BBFFFABE
@M03495:530:000000000-LYBTV:1:2114:11084:17313 2:N:0:ACAGGAAA+TAGACAAT
ATATTTTGCCGTTGATAAACCAGAACCATCCAAAGCTCACATGCTGACAGATCGGAAGAGCGTCGTGTAGGGAAAGAGTGTATTGTCTAGTGTAGATCTCGGTGGTGGGCGGATCATTAAAAAAAAAAAAAAAAAGCAAACAATAGGTTCAGTGGAGACAAGAAAATGTCAACACGCAAAACGAGAAAATCAATACACAGTATGAACGAATGACTACAATGCGACATACTCAATGACGACCATCACTATTG
+
CCCCCFFFFFECGGGGGGGGGGHHHHHHHHHHHHHHHHHHHHHHHHHHHHHHHHGGGGHHGGGGGEFGHHHGHHHHHHBGFHHHHFHHHHHB44@44BB@111??1?E//>////0BB3?2@>B@?/-<-<C:--..0/0...01101100111/0.:<//.////101<<100.9--<-/.-....0/1<00110000.01111:1..<.0<<11/00100..--.101010111:..--<0:0<1<111
@M03495:530:000000000-LYBTV:1:2114:8221:17319 2:N:0:ACAGGAAA+TAGACAAT
ATATTTTGCCGTTGATAAACCAAAGCTCACATGCTGACAGATCGGAAGAGCGTCGTGTAGGGAAAGAGTGTATTGTCTAGTGTAGATCTCGGTGGGGGCGGGGGCAATTAAAAAAAAAAAAAAAAAAACCACATAACGTGCAGTATATAACATCATGAATACACATGAACACTCAATTCTATACTTTTACGTGAAGACATAACGACAGAATAGACATACTTACTGAACAACACGTATCACACTATATTTGT
+
CCCDCFFFFFCBGGGGGGGGGGHHHHHHHHHHGHGHHHHHHHHHGGGGHGHGGGGGGHHGHGHHHHHHBFGGHHHHHHHGFF55344B@F1?1BE///////<--<.<<00<<::----;B9-:;-;-..9;A900;./...0:9000000900000000;0:0;F0000:90/;000000990900:00.::..00//0900..;--/;00:00000000000000009...9.9;.0000//0:0;000
@M03495:530:000000000-LYBTV:1:2114:18391:17328 2:N:0:ACAGGAAA+TAGACAAT
ATATTTTGCCGTTGATAAACCACCCTCCCTGTGGTCGTTATCTTGCTCCTTCTGTCGTCAACGAATTTACTAATTCCAAAGCTCACATGCTGACAGATCGGAAGAGCGTCGTGTAGGGAAAGAGTGTATTGTCTAGTGTAGATTTCGGTGGTGGCCCGGTCATTCAAGAAAAAAAAACAGTAATGAACATATGATAAGAACATAATCAATAGAAAACATAAGAACTACGTGAAAGCAAGAGGTTGCGAATA
+
ACBBCFFFFFCCGGGGGGGGGGGGGHHGGHHHHHFGFGGHHHHHHHHHHHHHHHHHGGGHGHGGGHHHHHHHGHHHHHHHHHHHHHHHHHHHGHHHHHHHGGGGHHHGGGGEGGFGHGHHHHHF?FGHHHH?GFHHFG?DF3222D2//?//??F0///--<1111>1>0<C.-@--.:/:00000:9000000000090:/0000009000900//.00;;00////..:;.////9//..9//.----9
@M03495:530:000000000-LYBTV:1:2114:25310:17339 2:N:0:ACAGGAAA+TAGACAAT
ATATTTTGCCGTTGATAAACCACCCTCCCTGTGCCCTCCAAAGCTCACATGCTGACAGATCGGAAGAGCGTCGTGTAGGGAAAGAGTGTATTGTCTAGTTGAGAACTAGGGGCGCGCCGGTGCAATCAGAAAAAAAAAATAAATAAATTAGCATGAAGCAATACTTACTAGAGATGGACTGTGAAAAGACCCTGCAAGAGCAGTACGGGTAGAACAAAGAAACACACTTCGTGAGACGTCACTACAGCTCG
+
CCCCCFFFFFCCGGGGGGGGGGGGGHHGGHHGGHHGHHEHHHHHHGHHHHHFFFGGGFGFFHGEAE1FHEEGF>EHHHGGFEFGGHGGGGHHH@GFGBG4343143B333///>/>/<>////1111111??00<A-<-.:0000000000/00000000/:00;90000009;900/00.000000/.//./9.900;./0/00:..-;9.000//./;.///.../0;./9/900.....00/;090:.
@M03495:530:000000000-LYBTV:1:2114:22213:17348 2:N:0:ACAGGAAA+TAGACAAT
ATATTTTGCCGTTGATAAACCAGTCTCCAAAGCTCACATGCTGACAGATCGGAAGAGCGTCGTGTAGGGAAAGAGTGTATTGTCTAGTGTAGATCTCGGGGGTGGGCGGGTCATTAAAAAAAAAAAAAAAAATGATCAAGAGGGTAGTGTGTACCGGCTATGGTTAATAGAGACTAAGGAAGATCTGACAGCTGACAGGTATCGAGTGGACTACACTAGCATATAGAACACAATAAGACGATAAATATACA
+
ABCBCFFFFFCCGGGGGGGGGGHHHHHHHHHHHHHHHHHHHHHGHHHHHHHGGGGGHHGGGGGGHHHHGFHHHHHHHHHHHHGHHHHHF44344444BF/>/////////<-01=111=D@DG-CC?FA---.0::00000...9/90/:0.00:.9--.0:00<0:0:0<00/0000<0/..00000000.000/00.0000...0..000//0/0<0:0000<0000/:..000<00.-...0<00000
@M03495:530:000000000-LYBTV:1:2114:13899:17375 2:N:0:ACAGGAAA+TAGACAAT
ATATTTTGCCGTTGATAAACCAGGACTCAGGCTGGACCAAAGCTCACATGCTGACAGATCGGAAGAGCGTCGTGTAGGGAAAGAGTGTATTGTCTAGTGTAGATCTCGGTGGTGGCCGGGTCATTAAAAAAAAAAAAAAAAAAACAGAGGAGAAGTGATAGATGAAACTGACGCAGAAACAGAAGATACGAAGCATACTACGAGGATATAGAAGCGTAGACATAGCAGAATGCACTAATCGTACACTGATA
+
BCBCCFFFFFCCGGGGGGGGGGHGHHHHHHHHHHGHHHHHGHHHHHHHHHHHHGHHHHHHHGGGGHHHGGGGEEGFHHGHGHHHHHHHHHHHBFHHHHGBB344444FF/E?///00///?<??D3333FFG?@/<--@-----..///.:.../::000:00000;00000..---/0////000000....-:;000:0...--/00000000-..-.:0::0000//0000000000.....000:::
@M03495:530:000000000-LYBTV:1:2114:10436:17377 2:N:0:ACAGGAAA+TAGACAAT
ATATTTTGCCGTTGATAAACCACCCTCCCTGTGGTCGTTATCTTGCTCCTTCAATTTACTAATTTCAAAGCTCACATGCTGACAGATCGGAAGAGCGTCGTGTAGGGAAAGAGTGTATTGTCTAGTGGAGGTAACGGGGGGGGGCGGAGGATTGGAAAAAAAAAAAGAAAAGACACGAGGGCGTGCGACATGACGCTAGAGAGGGTCACACACGTGACAGGACAAGCGGCAACAGCGTGGAGTAGAACTCA
+
ABBBAFFFFFCBGGGGGGGGGGGGGHHGGHHHHHHHGGGHHHHHHHHHHHHHHHHHHHGHHHHHHHHHHHHHHGGHHHHHHHHHHHHHHGGGGHHHGGGGGGHHHHGGHHFGHHHGHGHH4BFHHF303///232<//</-------;9-./0/.00;/.:9-;-;.9.//;.///.----.---.-.--.0:0..9..;00;..:/;000..-....00.../.9..----../.9..-..0;000;000
@M03495:530:000000000-LYBTV:1:2114:4943:17384 2:N:0:ACAGGAAA+TAGACAAT
ATATTTTGCCGTTGATAAACCAGCTAATCCTGAAAAAAAAATCAAAGCTAAAAACTACAATGCTAAGACCACGATGTGACTGCTATCAAAGTTAGATATATATGTAAATTATTCATCTGTCAAATCCTAGAATTATATCATACCTGCTCCAGCAATCACGACCTGTAATGGTTTAGTGGGTTGTTCACTGTTTCTGAAAAATGAAGATAGTTGTCCAGCTTCCAAAAAGTTTATTGTGTTTTCTAGTGGAG
+
CCBBCFFFFFCBGGGGGGGGGGHHHHHHGHHHHHHHHGGGGHHHHHHGHHHHHHGHHHHHHHHHHHHHHHGHFGHGHHHHFHHHHHHHHGHHHHHHHHHHHHHHHHHHHHHHHHHHHHHHEHHHHHFHHHHHHHHHHHHHHHHGEHGHHHHHHHHHHGHGGGGGHHGGHHHGHHHHFFHECFGGGHHHEHHHHHHFBFEHFGHHHHHHEHHHHFCGHHEHEFHGCG.CFGGGFGBFFGFGGGGGGGGGGBE
@M03495:530:000000000-LYBTV:1:2114:19319:17385 2:N:0:ACAGGAAA+TAGACAAT
ATATTTTGCCGTTGATAAACCACCCTCCCTGTGGTCGTTATCTTGCTCCTTCTGTCGTCAACGAATTTACTAATTCCAAAGCTCACATGCTGACAGATCGGAAGAGCGTCGTGTAGGGAAAGAGTGTATTGTCTAGTGAAGAAATGGGTGGGGGGCGTGGCATTATAAAAAAAAAAAAAAAAACAATGAGACAGTACACATAGCTCACTAATAAAAACGAATTAGACTAGATAGTAGTACTAGTGTGAAAA
+
BCBCCFFFFFDBGGGGGGGGGGGGGHHGGHHHHHGHGGGHHHHHHHHHHHHHHHHHGGGHGHGGGHHHHHHHHHHHHHHHHHHHHHHHHHHHHHHHHHHHGGGGHHHGGGGGGHHHHGHHHHFHGGGGHHHDGGFHHF333322222@2?<//<-------/0000:0;BB>AB--@-9---9..9000000//:0000000000000000000000.-..;.0;000000:000:00000:0000;0000
@M03495:530:000000000-LYBTV:1:2114:15704:17385 2:N:0:ACAGGAAA+TAGACAAT
ATATTTTGCCGTTGATAAACCACCCTCCCCAAAGCTCACATGCTGACAGATCGGAAGAGCGTCGTGTAGGGAAAGAGTGTATTGTCTAGTGTAGATCTCGGTGGGGGGCGGGTCATTTCAAAAAAAAAAAAAAAAATGAAATATAGGCGCATCTCTCTTCTGGCCGCACAATATAAAGCTAATCTAAGTTCAGCACACTGTGTACACCATAGAGTAAAGAAACAATACCGTGCGGGCTGCAGACGACATGT
+
CCDDCFFFFFCCGGGGGGGGGGGGGHHGGGHGHHHHHHHHHHHHHHHHHHHHHGGGGGHHGGGGEGHHHHGHHHGHHHHHHHHHBFFGHHE44BF4B4411>>///<----<<-.:0<::<BFE@A@B;-------.000000:0000---.-:0<0<000000.-----/00<0000<000000000<:00000.<./000<0000<.0:000000000.///.000<....-<---../:0.--<-.<0
@M03495:530:000000000-LYBTV:1:2114:26007:17415 2:N:0:ACAGGAAA+TAGACAAT
ATATTTTGCCGTTGATAAACCATGTCGTCAACGAATTTACTAATTCCAAAGCTCACATGCTGACAGATCGGAAGAGCGTCGTGTAGGGAAAGAGTGTATTGTCTAGTGTAGATCTCGGTGGTGGGCGGGTCATTTAAAAAAAAAAAAAAATACATGAAATGAATACGCATAACAACGACGATACTATCAAGAAAGACGGAGTTTGCCAGAAACAGCGATAGTGTATTACAGCGAATGCGCTCGCACACGGT
+
BCCCDFFFFFDDGGGGGGGGGGHHHHHGGHGHGGGHHHHHHHHHHHHHHHHHHHHHHHHHHHHHGHHHHHGGGGHHEFFEFEGFHGHGHHHHHHFGFHHHH4BGFHHB4B?444D4?FEE//////<///<=?1111=11-<@@D-@---::0000<00:00000<.<<..0000.-.-<-9<-:000000://0//....</00:000.<0///.<-...:0000000000----00..-.-----.--.
@M03495:530:000000000-LYBTV:1:2114:12585:17420 2:N:0:ACAGGAAA+TAGACAAT
ATATTTTGCCGTTGATAAACCAGCTAATCCTGAAAAAAAAATCAAAGCTAAAAACTACAATGCTAAGACCACGATGTGACTGCTATCAAAGTTAGATATATATGTAAATTATTCATCTGTCAAATCCTAGAATTATATCATACCTGCTCCAGCAATCACGACCTGTAATGGTTTAGTGGGTTGTTCACTGTTTCTGAAAAATGAAGATAGTTGTCCAGCTTCCAAAAAGTTTATTGTGTTTTCTAGTGGAG
+
ABBBBFFBFFBAGGGGGGGGGGHHHGHHHHHHHGHHGGEGGHHHGHHGHHHHHHEHHHHHHHHHHHHHHHHHGCGGCGHHGHHHHHHHHHHHHHHHHHHHHHHGGGHHHGHHHHHHHHHHGHHHHHGHHHFGHHHHHHHHHHHFHHGHHFHGGHGHHHHGGFGGHHHFHHHFFFGF1FCG>FCEHHHGHHFHGHGF00DGHHGFDCBGGHFGHFGGGGBCGGHFHHGEAFFFFGGGGGFGFGGGFFGGEGG
@M03495:530:000000000-LYBTV:1:2114:18379:17428 2:N:0:ACAGGAAA+TAGACAAT
ATATTTTGCCGTGATAAACCACCCTCCCTGTGGTCGTTATCTTGCTCCTTCTGTCGTCAACGAATTTACTAATTCCAAAGCTCACATGCTGACAGATCGGAAGAGCGTCGTGTAGGGAAAGAGTGTATTGTCTAGTGTAGATCTCGGGGGGGGGCGGGGCATTTAAAAAAAAAAAAAAAGTAAGAATATAGATGGTAGCATAAAAGAACAAACAAGAAAAGTAAGTACTAGAAGTCATAAACAGGAGATAG
+
BCCCDFFFFFCCGGGGGGGGGGGGHHGGHHHHHHHGGGHHHHHHHHHHHHHHHHHGGGHGHGGGHHHHHHHHHHHHHHHHHHHHHHHHHHHHHHHHHHHGGGGGHHGGGGGGHHHHGHHHHGHHHHHHGEDGHHHH33B333222F///<--9--------/:000::099:@B-:---.00;:00000000000;0000000000../;/....//////;0000000000000:0000000:..:.;00
@M03495:530:000000000-LYBTV:1:2114:24079:17430 2:N:0:ACAGGAAA+TAGACAAT
ATATTTTGCCGTTGATAAACCACCCTCCCTGTGGTCGTTATCTTGCTCCTTCTGTCGCCAAAGCTCACATGCTGACAGATCGGAAGAGCGTCGTGTAGGGAAAGAGTGTATTGTCTAGTGTAGATGCTTGCGGGGGCCGCTTGATGAAAAAAAAAAAATAATGAAAAAAATTACGGTTGGTGTTCTCGAGCATGTGTAGATCGTTTATGGAGAAATGGATCTTGACTGCACGAAGCATGAGTGTTAGTTTG
+
BBBCCFFFFFBAGGGGGGGGGGGGFHHGGGHGFHHHGGGHHGHHGFHHHHHHHHHHGHGGGHHHHHGHHHHHGHHHHHHHHHGGGG1GGGGGEEGGGFFGHHHFHHGHHHHFF4B4B??34434443332////<---<--<.:000;00::---9:?.;000/;//.--.///../.--;...///.9..-//:///:/;/./:..//////./9////////////;//..;.-/////::/;//////
@M03495:530:000000000-LYBTV:1:2114:25570:17433 2:N:0:ACAGGAAA+TAGACAAT
ATATTTTGCCGTTGATAAACCAGTCAGGAGTCCAAAGCTCACATGCTGACAGATCGGAAGAGCGTCGTGTAGGGAAAGAGTGTATTGTCTAGTGGGGAGGTTAGGGGGTGCCGGATCGTAAGAAAAACATAAAGAGTAAAGAGGCGCCGCGGAGAGTTAGGATGTTACGTCTTCACGTTTATAAATGACTATTCTTACTCAGCACACTAATGGTTAACTTGACCATTCTCCTAGTACCAAACCGAGTCACC
+
>ABBBFFFFFBAEC4FFFFGGGHHH4EHBEHHGFGFHFDBGHHHFHFHHHHHFHFHCEGECEGEGDEAA?2DGG3FGFEGEDGGFHHD4FFGGG11/1///23020///</2///?<?200@220?0?<<11??101>1>11>..-<------9-./009/909/000.;.99000.;./.000////:////:////////;/...///9/////////////////9//;//;/////.:.---.:;/;
@M03495:530:000000000-LYBTV:1:2114:15785:17434 2:N:0:ACAGGAAA+TAGACAAT
ATATTTTGCCGTTGATAAACCACCCTCCCTGTGGTCGTTATCTTGCTCCTTCTGTCGTCAACGAATTTACTAATTCCAAAGCTCACATGCTGACAGATCGGAAGAGCGTCGTGTAGGGAAAGAGTGTATTGTCTAGTGTAGATATCGGGGGGGGGGGGGCGATATACAAAAAAAAAGAATAGAAGAGAGCACATGAGTGGATAAGCAGTAACAATAATAGCACGGTAAATCTAAAGAATGATAAAGAACAA
+
BCCCCFFFFFECGGGGGGGGGGGGGHHGGHHGHHHHGGGHHHHHHHHHHHHHHHHHGGGHGHGGGHHHHHHHHHHHHHHHHHHHHHHHHHHHHHHHHHHHGGGGHHHGGGGGGGHHHGGHHHHHFGGHHHHFHGHHH3?333>2>2/<//-------9--9<=.-1110<:E=-9-...0<01110./..0./10<:10.0010001/11111:010111110--...1:11<1101.0101<1111./:/
@M03495:530:000000000-LYBTV:1:2114:21789:17452 2:N:0:ACAGGAAA+TAGACAAT
ATATTTTGCCGTTGATAAACCACCCTCCCTGTGGTCGTTATCTTGCTCCTTCTGTCGTCAACGAATTTACTAATTCCAAAGCTCACATGCTGACAGATCGGAAGAGCGTCGTGTAGGGAAAGAGTGTATTGTCTAGTGTAGAGCTCGGGGGGGGCCGGGTGATTTAAAAAAAAAAAAAAGAGGATTGCAGTGTATAACGGTGCCCATACATACAACCAGATGTTAATGAGGGATTGATGATCGCAGGACAA
+
CCCDDFFFFFDAGGGGGGGGGGGGGHHGGHHHHHHHGGGHHHHHHHHHHHHHHHHHGGGHGHGGGHHHHHHHHHHHHHHHHHHHHHHHHHHHGHHHHHHHGGGGHHHGGGGGGHHHHGHHGHFGGHHHHHHFDGHFHD3??322D2/<</@--;--:--;-.:000:0:;-@;-@---@../.;/0/0000000:000.-;.-/:0;//0000;00...:0000000000/..///00000:..9.-9./:
@M03495:530:000000000-LYBTV:1:2114:6201:17471 2:N:0:ACAGGAAA+TAGACAAT
ATATTTTGCCGTTGATAAACCAGCTAATCCTGAAAAAAAAATCAAAGCTAAAAACTACAATGCTAAGACCACGATGTGACTGCTATCAAAGTTAGATATATATGTAAATTATTCATCTGTCAAATCCTAGAATTATATCATACCTGCTCCAGCAATCACGACCTGTAATGGTTTAGTGGGTTGTTCACTGTTTCTGAAAAATGAAGATAGTTGTCCAGCTTCCAAAAAGTTTATTGTGTTTTCTAGTGGAG
+
ABBBBFFFFFBAGGGGGGGGGGGHHHHHHHHHHHHHHGGGGHHHHHGGHHHHHHGHGHHHHHHHHHHHHHGHGGHGHHHGHHFHHHHHHGGHHHHGHHHHHHHHHHHHHHHHHHGHHHGHHHHHHHHHHGHHHHHHHHHHHHHHHHHHFHHHGHGHHHHGGGGGHHHHHHGGGHHHHFHHGGGGHHHHHGGHFHHHGFHHFFHHGHHHFHHFHHHFHHEHHHEFHFGGDFFGGGGGFFFFGGEFFFFFFGE
@M03495:530:000000000-LYBTV:1:2114:22085:17482 2:N:0:ACAGGAAA+TAGACAAT
ATATTTTGCCGTTGATAAACCACCCTCCCTGTGGTCGTTATCTTGCTCCTTCTGTCGTCAACGAATTTACTAATTCCAAAGCTCACATGCTGACAGATCGGAAGAGCGTCGTGTAGGGAAAGAGTGTATTGTCTAGTGTAGAGCTCGGGGGTGGCCGGGGGCTTAAAAAAAAAAAAAAAGACAAGAGAAACATGAACACACAGGTAATGTTGGTAAACGACACGCCTGTTAATACGAGTGTGCATGTAACA
+
CDCDDFFFFFCCGGGGGGGGGGGGGHHGGHHHHHGHGGGHHHHHHHHHHHHHHHHHGGGHGHGGGHHHHHHHHHHHHHHHHHHHHHHHHHHHHHHHHHHHGGGGHHHGGGGFGHHHHGHHGHGHGHHHHFHFHHGDHD?3?322>2//</A--<..-------<:1:109B9@;D-@--.<///././<0//0001<1/.....011:11119.1111.<--<.-...:1111<1.....11111111<11
@M03495:530:000000000-LYBTV:1:2114:11386:17494 2:N:0:ACAGGGAA+TAGACAAT
ATATTTTGCCGTTGATAAACCAGCTAATCCTGAAAAAAAAATCAAAGCTAAAAACTACAATGCTAAGACCACGATGTGACTGCTATCAAAGTTAGATATATATGTAAATTATTCATCTGTCAAATCCTAGAATTATATCATACCTGCTCCAGCAATCACGACCTGTAATGGTTTAGTGGGTTGTTCACTGTTTCTGAAAAATGAAGATAGTTGTCCAGCTTCCAAAAAGTTTATTGTGTTTTCTAGTGGAG
+
AABBBFFFFFBAEGGGGGGGGGHHHHHHGHHGHHHGHGGGGHHHHHHHHHHEHHGHHHHHHHHHHHHHHHHHGFHGHHHHHHGHGHHHHHHHHHGHHHHGHHHHHHHGHHHGHHHHGHHHHHHHHHGHHGHHHHGHHHHHHHHHHHHHHHHGGHHGHHHGDDGGGGGHHHGFGHHHGHGHGGCEHHHGHHHHHHHHHHHEGHHHFHFHFCFHHHHHHFHHGHH0FGHGGFFEGGFF099CFFEFGFFFF9A
@M03495:530:000000000-LYBTV:1:2114:10113:17545 2:N:0:ACAGGAAA+TAGACAAT
ATATTTTGCCGTTGATAAACCAGCTAATTCCAAAGCTCACATGCTGACAGATCGGAAGAGCGTCGTGTAGGGAAAGAGTGTATTGTCTAGTGGAGATATCGGTGGGGGCCGGGTCAATAAAAAAAAAAAAAAAAAAAAAAAAATAAACAAGGATAACAACAAGATAGAAACATATCCAGTAACATGACCCAACAGAAAGAACAGATGTTCCGTCGACTGAAGTAAAGAATATGCGCGATAGCATGATAACA
+
BCCCCFFFFFCBFGGGGGGGGGHHHHHHHHHHHHHHHHHHHHHHHHHHHHHHHHGGGGHHHGGGGFGGHHHGHHHGHHFHHHHHHFGEGGHB1B1334441>1?>//>//>////02@22F22@DCC@@CCCD:-<----=--.:1101./..0000:<...//011:11//0<111:01<1<110000/....//0<0/.////111111.0.---..0001:1111.<1111..---..111001110<
@M03495:530:000000000-LYBTV:1:2114:23747:17556 2:N:0:ACAGGCAA+TAGACAAT
ATATTTTGCCGTTGATAAACCAGTCTCCAAAGCTCACATGCTGACAGATCGGAAGAGCGTCGTGTAGGGAAAGAGTGTATTGCCTAGTGGAAATGTTTAGGAGGGCGGTGGCTTCACAAAAAACAAGATACACAATGAGTTTCACAGTCAGGTTTCAGAAGTGTGGAATGGAGCGGGCCACTTCGCTCTGCTGGTCAGAGAGTGGAGACTCCTACTCTATTGCGTGCATCCTGTGTGACGAGTAAAGTGGG
+
3>A?AFF@D4DAAEGBGGGDEEEEHHFGH4AACGGFHGHF3EEHBGFHGHGE22EAGFCEEEEE12AF131B1FEGBGHHFF53FG33313333BBF4443331/>>////0000B12BB0/<///0@111<1F/1111111?11?11111011>=1<111>00<.000</0//-----../0:....900;0//00/09/=90.09/./99/////9///9/.9...;//;:;/;./99.99.9/////.
@M03495:530:000000000-LYBTV:1:2114:4889:17561 2:N:0:ACAGGAAA+TAGACAAT
ATATTTTGCCGATGATAAACCAGCTAATCCTGAAAAAAAAATCAAAGCTAAAAACTACAATGCTAAGACCACGATGTGACTGCTATCAAAGTTAGATATATATGTAAATTATTCATCTGTCAAATCCTAGAATTATATCATACCTGCTCCAGCAATCACGACCTGTAATGGTTTAGTGGGTTGTTCACTGTTTCTGAAAAATGAAGATAGTTGTCCAGCTTCCAAAAAGTTTATTGTGTTTTCTAGTGGAG
+
AA?AAD331DD1A1F3G3GBF0EEF1E3A3F1G1BFFEA//F1BC1FCG1GDFGEBGAA11A1DE2GDB>GHFEHAFFBGH101E@>GBGHHHHHHDHHFFHHHEFHHHHHGHHGHGGHHHHFGFFHHGHHHGBFFHHFHGHH0GHEHHHHEHCGFG@GGGC<CFFFDGHGFHFGGF1FGAFCCGHFDHFGGGFEGFB0D.CD00CFH00;<CCCGCFFHHHBH:;.CE00900;CB0FFFGBFFBFF.BC
@M03495:530:000000000-LYBTV:1:2114:29325:17577 2:N:0:ACAGGAAA+TAGACAAT
ATATTTTGCCGTTGATAAACCACCCTCCCTGTGGTCGTTATCTTGCTCCTTCTGTCGTCAACGAATTTACTAATTCCAAAGCTCACATGCTGACAGATCGGAAGAGCGTCGTGTAGGGAAAGAGTGTATTGTCTAGGGTAGATTTTGGTGGGGGGGCTGTCTATTAAAAAAAAAAAAAAATAAACATATATATAGACTCGCACTACTTAATGGACAACACACATCAATTTACAAATAACCACGAACTACAT
+
BCCDDFFFFFDCGGGGFGGGGGGGGHHGGHHHGHECFGGHHHHGGGHHHGFHGFHHGGGGGGFGGHHHHGHHGHHGHHGHEEHHHGHHGHHEHHHGHHGGGGGGHHGGFGGEGHFHHGHHGHBG3GGGFBH3B3DB2/2?/2222>2///////----..000000;00;--;;--9---.000090000000000000.----0/0000000:00.....;.000000000000000:00..-.-.9000
@M03495:530:000000000-LYBTV:1:2114:17122:17590 2:N:0:ACAGGAAA+TAGACAAT
ATATTTTGCCGTTGATAAACCAGGGACTCAGGCTCCAAAGCTCACATGCTGACAGATCGGAAGAGCGTCGTGTAGGGAAAGAGTGTATTGTCTAGTGTAGATTTCGGTGGGGGGCGGATCGTTAAAAAAAAAAAAAAAAAAAAAAATAAGACGAAGGTGATGTACCTCATCATCTAGAGACACACGAGTGATCTGTGCGAAATGGGAAGGTCTTACGCGTATGTCATTACTACGGACAGTGGGCAGGACGT
+
CCCCDFFFFFDCGGGGGGGGGGHGGGGHHHHHHHHGHHHHHHHHHHHHHHHHHHHHHHHGGGGHHHGGGGGGGHHHGBGHHHHFGHHHHHFHFHHHD4@3444442/?E////--9----.<B.<1B0@D=ABD=-<-<--<9-<-.01110.--.<0:11:<111100<1111111101///<.---..11111111.9<-.10./0..011111..---./1111111111..9--.<</../.<9E-9
@M03495:530:000000000-LYBTV:1:2114:11939:17615 2:N:0:ACAGGAAA+TAGACAAT
ATATTTTGCCGTTGATAAACCAGCTAATCCTGAAAAAAAAATCAAAGCTAAAAACTACAATGCTAAGACCACGATGTGACTGCTATCAAAGTTAGATATATATGTAAATTATTCATCTGTCAAATCCTAGAATTATATCATACCTGCTCCAGCAATCACGACCTGTAATGGTTTAGTGGGTTGTTCACTGTTTCTGAAAAATGAAGATAGTTGTCCAGCTTCCAAAAAGTTTATTGTGTTTTCTAGTGGAG
+
ABBAAFFBFFDAFGCGGGGGGGHHHHHHHHHHHHHHHGGGGHHHHHGHHHHHHHGHHHHGFHHHHGHHHFGHGFHGHGFHHHHGHHHHHHHHGFHFHGHHHHHFGHHHHHHHHHHHHHHHHHHHHHEHHFHGHHHGHHHHHHGHHHGHHGHGFFFGHHHGGGGGFGHHGHHGHHHFGGFHGGCDGHGHHHHHGFHHHHFHHFGFD0CBGHHHHFGGFHHHHHGBGGFG90;FFGGGFGFGGF0FFFB0AFE
@M03495:530:000000000-LYBTV:1:2114:8308:17640 2:N:0:ACAGGAAA+TAGACAAT
ATATTTTGCCGTTGATAAACCAGTCAGGAGTCCAAAGCTCACATGCTGACAGATCGGAAGAGCGTCGTGTAGGGAAAGAGTGTATTGTCTAGTGTAGATCTCGGTGGTGGTCGTCTCATTAAAAAAAAAAAAAAAAAAAAAAAGTATATAGCGGAGAGATGTGCAACAACGTAGTCAGGAGAATTCGAGGTACGGTGAGAACTGACCGATAGAGCACGCAACGTGAAGACACGAACGAATGTGACTGAACA
+
CCCCCFFFFFCCGGGGGGGGGGHHHHHHHGHHHHHHHHHHHHHHHHHHHHHHHHHHGGGGHHHGFGGEFFGHHGGHHHHHGHGHHHHFHHHHHG4@3444@4B?EEC>?//3>///2444B44D3B@/BDCGC?@-----<9-.01111111-----..:0111110...-.:.9111/0...011.1<-.01../...110<000/9-<-.B110.------....<1///.-.--.9.01111<10001
@M03495:530:000000000-LYBTV:1:2114:18133:17653 2:N:0:ACAGGAAA+TAGACAAT
ATATTTTGCCGTTGATAAACCACCCTCCCTGTGGTCGTTATCTTGCTCCTTCTGTCGTCAACGAATTTACTAATTCCAAAGCTCACATGCTGACAGATCGGAAGAGCGTCGTGTAGGGAAAGAGTGTATTGTCTAGTGTAGATATAGGCGGGGGGGCGGTGATTTAAGAAAAAAAAAAAATACACTAAGCATCAATAGACTACGGACAGTACCAAGTAGCAGCATCAACAATTAGACTAAGTGCACGATAT
+
CCCCCFFFFFCBGGGGGGGGGGGGGHHGGHHHHHFGGGGHHHHHGHHHGHHHHGHHGGGHGHGGGGEFHGHHGHHHHHHHGGGGHHHHHHHHHHHHGHHHGGGGHHGGGGCEEHHHHGHHHGGFFGGHGFH3DGHHHG33B32222222/<----:----;.000000999/.:9-9:--.00000/00/00000:000000/:.;-;.;9:000.:000099.0900/0.000000090000000;:..-
@M03495:530:000000000-LYBTV:1:2114:3768:17658 2:N:0:ACAGGAAA+TAGACAAT
ATATTTTGCCGTTGATAAACCAGGACTCAGGCTGGACCAAAGCTCACATGCTGACAGATCGGAAGAGCGTCGTGTAGGGAAAGAGTGTATTGTCTAGTGTAGATCTCGGGGGGGGGCGGGTCGTTTAAAAAAAAAAAAAAAAAAAAAAACATACCAAACGCGCGAATGCATAGAAATATGTTACTAGCAGCGAAATGAGTCTAATTAGAATAGCAGTAGTGCAAATCAAAGCAAAAACACAGTTGTCTTAG
+
BCCCCFFFFFCBGGGGGGGGGGHGHHHHHHGHHHGGHHHHHHHHHHHHHHHHHHHHHHHHHGGGGHHHGFGGGGHHHHGHHHHHHHHHHHFH44FGHHB443444BD0//>@@----:-----9;9.0;00:@=;---:--;-;---9-..000900..9-------0000000000;000009000900/----.00000000000000;0;9000900/0000900000/0/0/..;...000009000
@M03495:530:000000000-LYBTV:1:2114:25162:17683 2:N:0:ACAGGAAA+TAGACAAT
ATATTTTGCCGTTGATAAACCAGCTAATCCTGAAAAAAAAATCAAAGCTAAAAACTACAATGCTAAGACCACGATGTGACTGCTATCAAAGTTAGATATATATGTAAATTATTCATCTGTCAAATCCTAGAATTATATCATACCTGCTCCAGCAATCACGACCTGTAATGGTTTAGTGGGTTGTTCACTGTTTCTGAAAAATGAAGATAGTTGTCCAGCTTCCAAAAAGTTTATTGTGTTTTCTAGTGGAG
+
ABBCCFFFFFCBGGGGGGGGGGHHHHHHHHHHHHHHHGGGGHGGHHHGHHFEHHGHHHHHHHHHHGHHHHHHGGHGHHGHHGGHHHHHHHHHHHHHHHHHHHHHHHHGHHHHHHHHHHHHHHHHHHHHHHHHHHHHHHHHHHHHHHHHHHHHHHHHHHHGGGGGHHHHHHFGGHHHGHHHGGGGFHHHHHHHHHHHHGFHHHHHFHHHHHHHHHHHHBGFHHCGBGAEEGGBFBFG:CCFFGEFGF0C.:A
@M03495:530:000000000-LYBTV:1:2114:29492:17683 2:N:0:ACAGGAAA+TAGACAAT
ATATTTTGCCGTTGATAAACCAGCTAATCCTGAAAAAAAAATCAAAGCTAAAAACTACAATGCTAAGACCACGATGTGACTGCTATCAAAGTTAGATATATATGTAAATTATTCATCTGTCAAATCCTAGAATTATATCATACCTGCTCCAGCAATCACGACCTGTAATGGTTTAGTGGGTTGTTCACTGTTTCTGAAAAATGAAGATAGTTGTCCAGCTTCCAAAAAGTTTATTGTGTTTTCTAGTGGAG
+
BBBBBFFFFFBBCGGGGGGGGGGGHHHHHHHGHGHGGGGGGHFHGHGGHHHHHGDHHHHHGGGGHGGHHEGHGGGGGHHEFGEGHGHGHHHHHHGFFHHHGHHHGHHFFHHHGGHHHHHHFHHHGHHFHHGHHHHHHHHHHHHHFFFHHBCFBGFHFHHGGGCGHGHHHHHFFGGH=FHHAFGGEE1=GHGG<GGGFGGH..GH0CCGFHHBG000;GEFHFGHGFAAAFFGGFFGFGFFFGGB00;B.BE
@M03495:530:000000000-LYBTV:1:2114:17692:17728 2:N:0:ACAGGAAA+TAGACAAT
ATATTTTGCCGTTGATAAACCAAAGCTCACATGCTGACAGATCGGAAGAGCGTCGTGTAGGGAAAGAGTGTATTGTCTAGTGTAGATCTCGGGGGGGGGCGGGGCATTTAAAAAAAAAAAAAAAAAAAAAAAGAAAGTGACCGGTGAAAGATAGGTGAGATTTGAGACTGAAGTAGAAAACGACAATGTGCGATGTAAGCAAGAGATAGTTAGAGTCTCGATGGACAACGAGGCATAAAGATAGCCAATGA
+
BBCCDFFFFFCCGGGGGGGGGGHHHHHHHHAFGHGHGHHHHHHHGGGGHHHGGGGGGHHHHGGHHHHHGHHHHHHDGHHHHE55@44B4@BB/>@----;------:00::;BFACFFFF:A@@-@------.../000000---;90:0/000/0;0.000000.90:000000:000//;.9--00000.;..:00000///:::000000000:00/0/0./:0..-..-:90:B000;00000/:00
@M03495:530:000000000-LYBTV:1:2114:13595:17775 2:N:0:ACAGGAAA+TAGACAAT
ATATTTTGCCGTTGATAAACCAGCTAATCCTGAAAAAAAAATCAAAGCTAAAAACTACAATGCTAAGACCACGATGTGACTGCTATCAAAGTTAGATATATATGTAAATTATTCATCTGTCAAATCCTAGAATTATATCATACCTGCTCCAGCAATCACGACCTGTAATGGTTTAGTGGGTTGTTCACTGTTTCTGAAAAATGAAGATAGTTGTCCAGCTTCCAAAAAGTTTATTGTGTTTTCTAGTGGAG
+
ABBBBFFBFFBBGGGGGGGGGGHHHBHHGHHHHHHFHGGEGHHHBHHHGHHHGGGHHEHHHHEHHFHHFBGGECFGHFGGHHHGGHHHHGGHGFFGHHHBHGHHGHHHHHHHHHHHHHHHHHHGHHHHHFFHHHHHHHHGHHHHGHHHGHGHHHHHHHHGGG?<C<F11FG<GHGHGHHHGGGGHHFHHHHHGGHGHEFHHHHHHHGEHCCGHHECFGFHHGCG0GEF?BFGGGBFGF//9CFGGEFFFCE
@M03495:530:000000000-LYBTV:1:2114:23403:17788 2:N:0:ACAGGAAA+TAGACAAT
ATATTTTGCCGTTGATAAACCAGTCAACGAATTTACTAATTCCAAAGCTCACATGCTGACAGATCGGAAGAGCGTCGTGTAGGGAAAGAGTGTATTGTCTAGTGTAGATGTTGGTGGGGGCCGTGTCATTAAAAAAAAAAAAAAAAAAATACGCACCATAAAGATGTACTATAAAAAGAAAAACAATAACAGAGGCTCACACAGCATAGCACACATATATCACAAGAACTGTGTTGAGAACGTCTCGACTA
+
BBCCEFFFFFECGGGGGGGGGGHHHHHHGGGHHHHHHHHHHHHHHHHHHHGHHHHHHIHHHHHHHHGGGGHHHGGGGGGHHHHGHHHHHHHHHHHHHFHGGFHF443444@44?//E//<//<//02D>2222GD@CCC@?-<<<--<-.:0.9.--.00011101111<111:110...//...9010000//...<0000.../1<0<10/.<<011111:<0./:/101:1/.10.10...://0-<9
@M03495:530:000000000-LYBTV:1:2114:11664:17795 2:N:0:ACAGGAAA+TAGACAAT
ATATTTTGCCGTTGATAAACCAGCTAATCCTGAAAAAAAAATCAAAGCTAAAAACTACAATGCTAAGACCACGATGTGACTGCTATCAAAGTTAGATATATATGTAAATTATTCATCTGTCAAATCCTAGAATTATATCATACCTGCTCCAGCAATCACGACCTGTAATGGTTTAGTGGGTTGTTCACTGTTTCTGAAAAATGAAGATAGTTGTCCAGCTTCCAAAAAGTTTATTGTGTTTTCTAGTGGAG
+
BCCCBFFFFFCBGGGGGGGGGGHHHHHHHHHHHHHHHGGGGHGHHHHHHHHHHHGHHHGHHHHHHGHHHHHHGGHGHHHHHHHHHGHHHFHHHHHHHHHHGGHHHHFGHHHHHGHHHHHHHHHFHHHHHGHHHHHHHHHHHHGFGHHHFGGFHHFFHHHGGGGGHHHHHHH1FHHHHFHHGGGFEFFFFHHHHHHHHHGHGHHD0CGHHHHHHHHHHHHHHGHGHFEEDFFFFGGGGGGGFB9FFF0F?0;
@M03495:530:000000000-LYBTV:1:2114:20781:17870 2:N:0:ACAGGAAA+TAGACAAT
ATATTTTGCCGTTGATAAACCACCCTCCCTGTGGTCGTTATCTTGCTCCTTCTGTCGTCAACGAATTTACTAATTCCAAAGCTCACATGCTGACAGATCGGAAGAGCGTCGTGTAGGGAAAGAGTGTATTGTCTAGTGAAAATATCGGGGGGGGCGGGGCTATATATAAAAAAACAAAATAAAACTGCTACAAGGAGTACAAGAGAGAGTAAAGAGAGACATATAATAAAAATCTATCTCTCACACCAACA
+
BCBCCFFFFFCBGGGGGGGGGGGGGHHGGHHGGGBGGGGHHHHHHHFHHHHHHGHHGGGHGHGGGHGHHHHHGHHHGHGHHGHHGHHHHHHHHHHHHHHHGGGGHHGGGGGGFHHHHGFHGHHHBFGGGDGBF3BHGE333B2D22/<//---::@--:--.00:0000;00-9..9..000000900000;00.9.;/000:/./...000000//.:9/00:00:90:00.990000;0009B0..9..
@M03495:530:000000000-LYBTV:1:2114:24791:17875 2:N:0:ACAGGAAA+TAGACAAT
ATATTTTGCCGTTGATAAACCAGAACCATCCAAAGCTCACATGCTGACAGATCGGAAGAGCGTCGTGTAGGGAAAGAGTGTATTGTCTAGTGTAGATCTCGGTGGTGGCCGGGTGATTAAAAAAAAAAAAAAAAAAAGAAGAAATCGAAGAGGTGAAAATAGAAAGCAATATAACAGACACAACACACAAAATAATGAACAACAATAAGAATCAATAGACAGCTGATTCATATAATGACTCAGCTCATGCA
+
BCCCCFFFFFDDGGGGGGGGGGHHHHHHHHHHHHHHHHHHHHHHHHHHGHHHHHGGGGHHHGGGEEGHHHHGHHHHHHHHHHHHHEGHHHHD44@444@BGG1?EA//0?>/////D44E4??CFGCFDCCC@@-<-.../0//11../<...0.10:11001110<0/0<111100/.///....9.....001111111/...0101110110111101/<00001111:<11111<110<<1001110
@M03495:530:000000000-LYBTV:1:2114:10907:17883 2:N:0:ACAGGAAA+TAGACAAT
ATATTTTGCCGTTGATAAACCAGCTAATCCTGAAAAAAAAATCAAAGCTAAAAACTACAATGCTAAGACCACGATGTGACTGCTATCAAAGTTAGATATATATGTAAATTATTCATCTGTCAAATCCTAGAATTATATCATACCTGCTCCAGCAATCACGACCTGTAATGGTTTAGTGGGTTGTTCACTGTTTCTGAAAAATGAAGATAGTTGTCCAGCTTCCAAAAAGTTTATTGTGTTTTCTAGTGGAG
+
BBBBBFFFFFBBGGGGGFGGGGHHHHHHHHHHHHHHHGGGGHHHHHGGHHHHHGGHHGHHHHHGHHHHGHHFGGHGHGHHGFHHHHHHHHH4FGFHGHHHHHGHHGHHHHHHHHHHFFHHHHHHFHGHHHHHHHHHGFHHHHHFGFHHGFHHGHHHHHHGGGGGBFHHHHHHG?FHGHEH.FGFFGHHHHHHHHHHHHHG.CHHHG0:CHHHHHBCGFHHHHBHHEGEFFF0BFFBF9CFFG0;009F.9A
@M03495:530:000000000-LYBTV:1:2114:18927:17885 2:N:0:ACAGGAAA+TAGACAAT
ATATTTTGCCGTTGATAAACCAGCTAATCCTGAAAAAAAAATCAAAGCTAAAAACTACAATGCTAAGACCACGATGTGACTGCTATCAAAGTTAGATATATATGTAAATTATTCATCTGTCAAATCCTAGAATTATATCATACCTGCTCCAGCAATCACGACCTGTAATGGTTTAGTGGGTTGTTCACTGTTTCTGAAAAATGAAGATAGTTGTCCAGCTTCCAAAAAGTTTATTGTGTTTTCTAGTGGAG
+
BBCCCFFFFFDAFGGGGGGGGGHHHHHHHHHHHHHHHGGGGHHHHHGHHHHHHHGHHHHHHHHHHFHHHHHHGGHGHGHHHFEHHHHHHHHHHHGHHHHHHHHHHHHHHHHHHHHHHHHHHHHHHHHHHHHHHHHHHHHHHHHHHHHHHHHHHHHHHHHGFEGGHHHHHHHFGHHGGFHEEGGGHHHHHHHHDGFHHHDHHHHHHFCHHFFHHHHHHHHHHHFHFFEECFGGGGGGGGGGGGGGGBCFAFE
@M03495:530:000000000-LYBTV:1:2114:7278:17910 2:N:0:ACAGGAAA+TAGACAAT
ATATTTTGCCGTTGATAAACCACCCTCCCTGTGGTCGTTATCTTGCTCCTTTACTATCCAAAGCTCACATGCTGACAGATCGGAAGAGCGTCGTGTAGGGAAAGAGTGTATTGTCTAGTGTAGATATCGGGGGGGGCGGGGTCCTTTTAAAAAAAAAAAAAAATAAGAAATGATCGAAAAAAATTAATGTAAAGGTAAAGTGGTATACGTAACTTAAGTCATGCGATCGACACGCCATGCGCTCATGATTT
+
EEEDEFFFFFDCGGGGGGGGGGGGGHHGGHHHHHGHGGGHHHHHGHHHHHHHHHHHHHHHHHHHHHHHHHHHHHHHHHHHHHGGGGHHHGGGFEGGHHHGHHHHHHGHHHHHH4GGHHHF443444D4FE?CC---------..0110<0::BAB>-9-<9<-.01111/11111..<.-.--.001111<:11:0111111011111.00..1101111111<....-.-.-.-...00..-..111111
@M03495:530:000000000-LYBTV:1:2114:2914:17928 2:N:0:ACAGGAAA+TAGACAAT
ATATTTTGCCGTTGATAAACCACCCTCCCTGTGGTCGTTATCTTGCTCCTTCTGTCGTCAACGAATTTACTAATTCCAAAGCTCACATGCTGACAGATCGGAAGAGCGTCGTGTAGGGAAAGAGTGTATTGTCTAGTGTAGAAATCGGGGGGGGGGGGAGCATATAAAAAAAAAAAAAAGACACAGAAATGACGAGGATACAGAAAAAAGCAACAAGAAAAAGAACTAGAGGAACACAGGACAGCAATACG
+
BCCCCFFFFFBAEGCGGGGGFGFFGHGGGHGFGHGHFFEHHGHHHFHFHFHHHHHHFGFGFFDGGHHHHHHHHHGHHHGHGCHHHHHHHHHHHHHHHHFHGGFGHG2EGCEEGGGGHEHHEFCGFGGHHFF3D3GH3B33D32222///<-99---:---..00009099@--9=-9-9..////.0000000.9---/000:000/.-..0/...//9//;...;00000/././/....:/..;/090.
@M03495:530:000000000-LYBTV:1:2114:3994:17937 2:N:0:ACAGGAAA+TAGACAAT
ATATTTTGCCGTTGATAAACCATCGTTATCTTGCTCCTTCTGTCGTCAACGAATTTACTAATTCCAAAGCTCACATGCTGACAGATCGGAAGAGCGTCGTGTAGGGAAAGAGTGTATTGTCTAGTGCTGATTTTGATGGGGGGCGGGGGAAGAACAACAAAATAAGATCACCGCGAGGGTGGGCGTCGCTTGGTGGGTCATGTCGAATCTCAAGTCTGGCAGAGAGTCGTGTAATGGAAGCGTGTCCGTTC
+
>1A1AFFBDFDACEGGBGGFFCGHGFGHGFHHHHAEEGFHGBAAFA/AE1BEFAGHFHHHAHFGHDEFA0FFGHFHHBFF1FGFFHFEGGGGAFE/EEE/>FFDDFH>/F0BGF>B>>FB22BFBB>21112B12/221<<CG-9--------/-/--:-;9//;///B//:-----;----9-;>@;@----;---9--99;9---/A//B9/////9;------9/---;-////9//---;;9/-;9-
@M03495:530:000000000-LYBTV:1:2114:28685:17956 2:N:0:ACAGGAAA+TAGACAAT
ATATTTTGCCGTTGATAAACCAGCTAATCCTGAAAAAAAAATCAAAGCTAAAAACTACAATGCTAAGACCACGATGTGACTGCTATCAAAGTTAGATATATATGTAAATTATTCATCTGTCAAATCCTAGAATTATATCATACCTGCTCCAGCAATCACGACCTGTAATGGTTTAGTGGGTTGTTCACTGTTTCTGAAAAATGAAGATAGTTGTCCAGCTTCCAAAAAGTTTATTGTGTTTTCTAGTGGAG
+
1AAA1FFBFFDAE11GDADGF0001FFFFGHBF11GFGAAAFGG1AFGGDGFD1/CGGE1DEC2GFGHH0F/F/CFGB@22FGHHGHHBGHHGFFF@GFHHHHHEGH2FGHHHHEGHHHG2F2FBECFHHFFHHFHHHB2DGFGGDFH1CFHGHHHHHEEGGCCHHH1@G1??FFF>FFA><CGF11=DGDDDDFGDDDG.CF0=C0CFGCFFHF0GGCCB0CC0:..90900FCB;B/9;/;B0C;;;;C
@M03495:530:000000000-LYBTV:1:2114:8894:17995 2:N:0:ACAGGAAA+TAGACAAT
ATATTTTGCCGTTGATAAACCACCCTCCCTGTGGTCGTTATCTTGCTCCTTCTGTCGTCAACGAATTTACTAATTCCAAAGCTCACATGCTGACAGATCGGAAGAGCGTCGTGTAGGGAAAGAGTGTATTGTCTAGTGACGAGCTCAGGGGGTGGGGGGCGCTTTAAAAAAAAACAAAACCAAACAATAACAACGCTCCATCAAGGCAGAGACAAAAATAATCTACGACCGATCTCCTCATACTGAACTCG
+
BBBBBFFFFFBAGEGGGGGGGGGGGHHGGHHHHHHHGFGHHHHHHGHHHHHHHFHHGGGHGHGGGHHHHHHHHHHHFHHHHHHGHGHHHHHHHHHHHHHHGGGGHHHGGGGEFHHGHGFHHHFGFGGHHHHFHHHGHF33/////22@20//-<--<------.9//;:9@---.9:.;..;.....///;//.--...///////.:...9.;.....///////...9----.///:///////9///.
@M03495:530:000000000-LYBTV:1:2114:3278:18001 2:N:0:ACAGGAAA+TAGACAAT
ATATTTTGCCGTTGATAAACCAGCTAATCCTGAAAAAAAAATCAAAGCTAAAAACTACAATGCTAAGACCACGATGTGACTGCTATCAAAGTTAGATATATATGTAAATTATTCATCTGTCAAATCCTAGAATTATATCATACCTGCTCCAGCAATCACGACCTGTAATGGTTTAGTGGGTTGTTCACTGTTTCTGAAAAATGAAGATAGTTGTCCAGCTTCCAAAAAGTTTATTGTGTTTTCTAGTGGAG
+
BCCCDFFFFFCBGGGGGGGGGGHHHHHHHHHHHHHHGGGGGHGGHHHHHHHHHHGHHHHHHHHHHGHHHHHHGGHGHHHHHHGGHHGHHHHHHHHHHHHHHHHHHHHHHGHHHHGHHGGHHHHGHHHHHGFHHHHHHHHGHHHFFHHFHHHHGGCGHHHGGGGGHHHHHHHHHHHHHHHHGGGGHHHHHHHHHHHHHHHFFFFGHFBHHHHHHHHHHCHHHHGHFHEGFFGGGGGGGGFFGGFGGGGGGGE
@M03495:530:000000000-LYBTV:1:2114:23106:18018 2:N:0:ACAGGAAA+TAGACAAT
ATATTTTGCCGTTGATAAACCAGCTAATCCTGAAAAAAAAATCAAAGCTAAAAACTACAATGCTAAGACCACGATGTGACTGCTATCAAAGTTAGATATATATGTAAATTATTCATCTGTCAAATCCTAGAATTATATCATACCTGCTCCAGCAATCACGACCTGTAATGGTTTAGTGGGTTGTTCACTGTTTCTGAAAAATGAAGATAGTTGTCCAGCTTCCAAAAAGTTTATTGTGTTTTCTAGTGGAG
+
>ABBBFFFFFBBGEGGGGGGGGFHHFFGHGH4E3FGFEEEGHHHHHHHFHGGHHGHGFBGHHHHHFHFHHHHGGGGHGGHHHFFHHHHGHHFGFGH4GHGHFFHHFHGHGHHGHHGHFHHHHFHHHGHHHHEGHHHHHHFHHHHHHEHHFHFFHHHHHFFGGCGHGHFHHHGFHFF>DGHGGGGFHFFGFDGHFHHHEFH.CGBDG0CBGHHHHHH0/::CB/;CGEE.CBFFFGFBFFGGGGGFFFFGGG
@M03495:530:000000000-LYBTV:1:2114:16804:18023 2:N:0:ACAGGAAA+TAGACAAT
ATATTTTGCCGTTGATAAACCACCCTCCTGTGGTCGTTATCTTGCTCCTCTGTCGTTTCCAAAGCTCACATGCTGACAGATCGGAAGAGCGTCGTGTAGGGAAAGAGTGTATTGTCTAGTGGAGATCACGGCGGGGGGCGGGTCATTATTAAAAAAAAAACATAACAAGACAGAGTAACATGCGAACAGTGTTGATAGTTCTTAAAGACAGTGACATGCAGGCAGAACGGTGACTGGTGAGCAATATTGAG
+
BBBCCFFFFFCBGGGGGGGGGGGGGHHGHHHHHHHGGGHHHHHHHHHHHHHHHHGFFGHHHHHHGGHHHHGHHHHHHHHGHHHGGGGHHHGGGGEGHHHGGGHHHGHFHFHHHHFHDHHGG03/33?3B/</<>-----;--;-.0000000:0BA--:-..0000::///////0000;0009.---/0000.0000;;0:000000/:/0:00::0000.....//.....000.:/:.00/0000000
@M03495:530:000000000-LYBTV:1:2114:25768:18030 2:N:0:ACAGGAAA+TAGACAAT
ATATTTTGCCGTTGATAAACCAGGGACTCAGGCTGGACCAAAGCTCACATGCTGACAGATCGGAAGAGCGTCGTGTAGGGAAAGAGTGTATTGTCTAGTGGAGAGCTCGGTGGGCGGCGGGGCATTTAAAAAAAAAAAAAAAAACGGCGAGGAAAGTAGCGGACAGAGATAAGAGTACAGCTATAGAAAGAATACGCAGAAGAGATACAGTTGCGAGTTTACGACGTCGATACACTTGACAAGCTAGTCAG
+
CCCCDFFFFFCCGGGGGGGGGGHGGGGHHHHHHHHGHHHHHHHHHHHHHHHHHHHHHHHHHHGGGGHHHGGGGGGHHHHGFHHHHHGHHHHHHBGBFGHB1313//33?E/////>///----:/;0;:0;G?;:;-;9--;--:9.-----://.;000-----;///000000:0000000000000:/.000...--/00:/00000000:--;-.000...--.--..-000000000..0000000
@M03495:530:000000000-LYBTV:1:2114:3770:18041 2:N:0:ACAGGAAA+TAGACAAT
ATATTTTGCCGTTGATAAACCACCCTCCCTGTGGTCGTTATCTTGCTCCTTCTGTCGTCAACGAATTTACTATTCCAAAGCTCACATGCTGACAGATCGGAAGAGCGTCGTGTAGGGAAAGAGTGTATTGTCTAGTGTAGATATCGGGGGCTGGCGGGGCATGAAAAACAAAAAAAGAGAAGAAAAGGAGCACTGGTCTAGTGAGCATGGAAGTTACGAAGACGATCACTAGTAACATTAATAGTGTTGTG
+
ABBBBFFFFFCCGGGGGGGGGGCGGHHGGHHHHGHHGEFHHHHHHHHHGHHHHHHHGGGHDHGFGHHGHHHGHHEHHGHHHHHHHGHGFHHFHHHFHHHGEGCGHHGFGGGGHHGHGHHHHCHFHHHGHG3FFHHHF333332@2///><-->..<----9/.;00;9..;..9@-.9//0/:////./.:..0//00900;0000000.00/09:0...../.-.;.9;9090000000:0000000:/.
@M03495:530:000000000-LYBTV:1:2114:12109:18056 2:N:0:ACAGGAAA+TAGACAAT
ATATTTTGCCGTTGATAAACCAGGGACTCAGGCTGGTCCAAAGCTCACATGCTGACAGATCGGAAGAGCGTCGTGTAGGGAAAGAGTGTATTGTCTAGTGTAGATATCGGGGGGGGGCGGGGGATTTAAAAAAAAAAAAAAAAAAAAAACTAAATAATACAGACAGTCACAAACAGAAGTAAAAAAACACAGTCACGTGAGATTGTGGTTCTTTGCAGCAAGTAAGGAGTTATGAGGGAGTCAACAGTAAG
+
CCCCCFFFFFCBGGGGGGGGGGHGGGGHHHHHHHHGGHHHHHHHHHHHHHHHHHHHHHHHHHGGGGHHHGGGGGGHHHHGHHHHHHHHHHHHHBGHHHHD@@@444B4?//>?--@--------</011<B0@BCF-@DF---<<---9.<100:11111011.:/<00110...//00111110--.....000:.....1<10<1./.1<1<11100.//1<1100.//11111/..../1100/1<11
@M03495:530:000000000-LYBTV:1:2114:4381:18068 2:N:0:ACAGGAAA+TAGACAAT
ATATTTTGCCGTTGATAAACCAGGGACTCAGGCTGGACCAAAGCTCACATGCTGACAGATCGGAAGAGCGTCGTGTAGGGAAAGAGGGTATTGTCTAGTGTAGGGACTGGGGGTCGGCGGATGCTTATAAAAAAAAAAAAAAAAAGACTGCAGTCCTGGGTATTCACCATACACACAGGCACTCTACTGAGCATCAATCAGCCACATAATTAAGCTGCGAAGGACATGATGTGAGACACAATAGCCAGAGA
+
AABBAFFFFFBAFGGGGGGGGGDEFFFFGHGFGHHEHHGEHHHHHGHFFFFHHHHGGHCGHHGDEEHGCAEEEEGHFDGGHHGE?G1??3@4FB4B44B34433/3/0///<///>//</>/-0111=<11><-<-:;---;---.9.//////9////.//9////////.///9;......////////:///9;//////.../////;//9://----...9///////////....//////...9
@M03495:530:000000000-LYBTV:1:2114:11311:18072 2:N:0:ACAGGAAA+TAGACAAT
ATATTTTGCCGTTGATAAACCACCCTCCCTGTGGTCGTTATCTTGCTCCTTCTGTCGTCAACGAATTTACTAATTCCAAAGCTCACATGCTGACAGATCGGAAGAGCGTCGTGTAGGGAAAGAGTGTATTGTCTAGTGTAGAGCACGTGGGGGGGGGGGGTATTTAAAAAAAAAAAAAAAAAAAAAGAAATAGTGAGTATCACAACAGTTAGAGCGCGATGAGTAGTATAATGAACATAAGTGATGTACGA
+
BCCCDFFFFFCCGGGGGGGGGGGGGHHGGHGHHHGHEGGHHHHHHHHHHHHHHGHHGGGHGHGGGHHHHHHHHHHHHHHHGHHHHHHHHHHHHHHHHHHHGGGGHHHGFGGFGHHHHGHHGHHHGHFHHGH3FFDDHFB3332220<0//</>?------9:0B00000BF=@C---::---;:::...:0000000;00;000;../0000000-----.0:00::0000000000:00000000000..
@M03495:530:000000000-LYBTV:1:2114:16373:18088 2:N:0:ACAGGAAA+TAGACAAT
ATATTTTGCCGTTGATAAACCAGCTAATCCTGAAAAAAAAATCAAAGCTAAAAACTACAATGCTAAGACCACGATGTGACTGCTATCAAAGTTAGATATATATGTAAATTATTCATCTGTCAAATCCTAGAATTATATCATACCTGCTCCAGCAATCACGACCTGTAATGGTTTAGTGGGTTGTTCACTGTTTCTGAAAAATGAAGATAGTTGTCCAGCTTCCAAAACGTTTATTGTGTTTTCTAGTGGAG
+
ABBBBFFFFFBAEGGGGGGGGGCGHHHHFHHHHGHHHGGGCHHHHHHGHHHHHHEHHHHHHHHHHGHHHBGHGFHGHHHHHHHHHHHHHHHFHHHHHHHHHHHHHHHHHHHHHEDGHHHHHHGHHEGHHGHHHHHHHHHHFHFFGHHHFHHHHHFHHHHD?D?AGGHBGHHGGGHH1GFHAFGEHHFHHHHHGHHHGHHHGGGB=CBGBGCGG0GCFHEHHGHHB0G.=A9FEFB0CF99BFF0;90C?FE
@M03495:530:000000000-LYBTV:1:2114:18244:18091 2:N:0:ACAGGAAA+TAGACAAT
ATATTTTGCCGTTGATAAACCAGGACTCAGGCTGGACCAAAGCTCACATGCTGACAGATCGGAAGAGCGTCGTGTAGGGAAAGAGTGTATTGTCTAGTGTAGAGATCGGGGGGGGGGGGATGATGAAAAAAAAAAAAAAAATAAAATAGCATTCATGAGGAGTACACCTACAGCTATGTCTATAGTCGTGGTAAGATACCATCGACCACTATGTCAACTAAGTATGAAGCATATACAGAGAGTATGTCGTG
+
CCCCDFFFFFCCGGGGGGGGGGHGHHHHHHHHHHGHHHHHHHGHHHHHHHHHHHHHHHHHHGGGGHHHGAEFFGFGGHGFHHHGF4F4BB4F@FGGHGF44@B343B??/ED-:B--:--..0000000.:-@;B@-9-;-.00000:00:00:00:00/0://000//0:0;00000000000000....;:00000:0000./---::/000:0000;:0:000000000000:00:/:.000000.;.
@M03495:530:000000000-LYBTV:1:2114:5556:18118 2:N:0:ACAGGAAA+TAGACAAT
ATATTTTGCCGTTGATAAACCAGCTAATCCTGAAAAAAAAATCAAAGCTAAAAACTACAATGCTAAGACCACGATGTGACTGCTATCAAAGTTAGATATATATGTAAATTATTCATCTGTCAAATCCTAGAATTATATCATACCTGCTCCAGCAATCACGACCTGTAATGGTTTAGTGGGTTGTTCACTGTTTCTGAAAAATGAAGATAGTTGTCCAGCTTCCAAAAAGTTTATTGTGTTTTCTAGTGGAG
+
BAABAFFFFFBBGGGGGGGGGGGHHHHHHHHHGHHFHGGCGHHHHHGFHHHHEFFHHHHHHHHHHHHHHHGHFGHGGHHFHHHFFHHHHHGFFHHHHHHHHHHHHHHHHHHHHHHHHHHHHHHHGGHHHHHHHGHHHHHHHHHHFHHHHHHHGHHHHHHGGGGGHHHFFFHGFHHGDGHEGGGGHHGGHHHH<DHHHHHH.FB0GBGHHGHHHFH0::GGHHGHHHC.:FGGGGFBF0=BFGGGFFFG.F.
@M03495:530:000000000-LYBTV:1:2114:3672:18119 2:N:0:ACAGGAAA+TAGACAAT
ATATTTTGCCGTTGATAAACCACCCTCCCTGTGGTCGTTATCTTGCTCCTTCTGTCGTCAACGAATTTACTAATTCCAAAGCTCACATGCTGACAGATCGGAAGAGCGTCGTGTAGGGAAAGAGTGTATTGTCTAGTGTAGATCTTGGGGGGGGGCGGCGGCTTAAAAAAAAAAAAAAATAAAGTACAATAAATCGTTACATATATTACAGAAGAGTGTATAGTGAAAAGTGTACAAGAACAATTAATACC
+
BCBCCFFFFFCCGGGGGGGGGGGGGHHGGHHHHHHHGGGHHHHHHHHHHHHHHHHHGGGHGHGGGHHHHHHHHHHHHHHHHHHHHHHHHHHHHHHHHHHHGGGGHHHGGGGGGHHHHGHHHHHGFHGHHHHFHHHHHGBF332@F2DF/<<---;-;----:-:00::0:@>@:@9:--.00000000:;00000.....000:0::00000000.;00000000:000/00;;0000/////00:00000
@M03495:530:000000000-LYBTV:1:2114:20238:18125 2:N:0:ACAGGAAA+TAGACAAT
ATATTTTGCCGTTGATAAACCAGCTAATCCTGAAAAAAAAATCAAAGCTAAAAACTACAATGCTAAGACCACGATGTGACTGCTATCAAAGTTAGATATATATGTAAATTATTCATCTGTCAAATCCTAGAATTATATCATACCTGCTCCAGCAATCACGACCTGTAATGGTTTAGTGGGTTGTTCACTGTTTCTGAAAAATGAAGATAGTTGTCCAGCTTCCAAAAAGTTTATTGTGTTTTCTAGTGGAG
+
ABBBBFFFFFDBGGGGGGGGGGHHHHHCHFHHHGHHHGGGGHHHHHHGHHFHHHGHHHHHHGHHHHGHHHHHGGHGGFHFHHCGHHGHHHHGHHGFHHHHHHHHHHHGFHHHHHHHHHHHHHGHHHGHHHHHHHGHHHEHHHGHGHHHFHHGGHHHHHHCGCFGHHFFHHGGDGHHDHFEAFCGHGHHFFGHHHG0DGHHFHHHHHHGHHHHHFFHHHHEHFFCCG;EABFGGGGGG09CCFGFFGGGFF.
@M03495:530:000000000-LYBTV:1:2114:23389:18132 2:N:0:ACAGGAAA+TAGACAAT
ATATTTTGCCGTTGATAAACCACCCTCCCTGTGGTCGTTATCTTGCTCCTTCTGTCGTCAACGAATTTACTAATGTCACAACCACTTCTTGCCCTCCAAAGCTCACATGCTGACAGATCGGAAGAGCGTCGTGTAGGGAAAGAGTGTATTGTCTAGTGTAGATATAGGTGGTGGCCGCGTCATTTAAGAAAAAAAAAAAAGACATAAAGAGGGAATAGAAAAACGTAGGACAGAAATCAATACAGTACTGA
+
BCCCCFFFFFCCGGGGGGGGGGGGGHHGGHHFHHFHGGGHHHHHFHHHHHHHHHHHGGGHGHGGGHHHHHHHHHHHGHHHHGGGGHHHHHHHHHHHGHGHHHHHHHHHHHHHHHHHGHHGGGGGHHHGGGGCFHHHHGFHHHHGHHHHHGHFF1?GH111111111@?11>...00<----:.00::<0;//;-9-@-;-..//9000:0/;.../0000;/.9-....00/./09000000000000909
@M03495:530:000000000-LYBTV:1:2114:27634:18145 2:N:0:ACAGGAAA+TAGACAAT
ATATTTTGCCGTTGATAAACCAGCTAATCCTGAAAAAAAAATCAAAGCTAAAAACTACAATGCTAAGACCACGATGTGACTGCTATCAAAGTTAGATATATATGTAAATTATTCATCTGTCAAATCCTAGAATTATATCATACCTGCTCCAGCAATCACGACCTGTAATGGTTTAGTGGGTTGTTCACTGTTTCTGAAAAATGAAGATAGTTGTCCAGCTTCCAAAAAGTTTATTGTGTTTTCTAGTGGAG
+
BBBABFFFFFBBGGGGGGGGGGHHHGHHHHHHHHHGGEGGGHCHHHHHHGFHHHGHGFHHGHHHHHHGGFHHGGHGHFHHGGHEDGHHHDFFHHHHHHFEGHHHHHHEHHHHHHFHEHFHGHHHHHHFHHBHHHHHFHHHHHHFFFFGHHHEFGGHHFHGBCCGFFHHHHHFGFFGGHHGDGGGA11DGHDHDGHGHDFBGHEF0;C:GHHHHFFHBF/GHHGHHH.E.FF00F0CBFFFF909;9;C.9A
@M03495:530:000000000-LYBTV:1:2114:19862:18149 2:N:0:ACAGGAAA+TAGACAAT
ATATTTTGCCGTTGATAAACCAGGACTCAGGCTGGACCAAAACTCACATGCTGACAGATCGGAAGAGCGTCGTGTAGGGAAAGAGTGTATTGTCTAGTGTAGGGGTCGAAGGCCGCCGGTCCGCTGGAGAAAAAAAAAATAAGGTACTTCCAAAACATTAAAAAGAACAGCACAAGAACAAAAGATCTCTGTGACAATTTGAAGCACAAAAGGCTTAATGTGTGTTTTGGGAAACCTCAGATAGAGGTAGG
+
BBBBBFFFFFB>EEFEFDGGGGFCHHGHHBGFFGEFFHGHHDHGEHGFHFHFHDGHHHFGGGDFEFGFCE1>>?FFFFE3GAGFGHH@@BGH4B4@GH344331///>///</////<<////////<01?G00<<-<-:;0;00000000000::.00;;009.../99././/.//;;/9./.00000B///////////;//;....9;.;//9///;/:9./99.-.;/.;.//9/9//9//.///.
@M03495:530:000000000-LYBTV:1:2114:12237:18150 2:N:0:ACAGGAAA+TAGACAAT
ATATTTTGCCGTTGATAAACCAGCTAATCCTGAAAAAAAAATCAAAGCTAAAAACTACAATGCTAAGACCACGATGTGACTGCTATCAAAGTTAGATATATATGTAAATTATTCATCTGTCAAATCCTAGAATTATATCATACCTGCTCCAGCAATCACGACCTGTAATGGTTTAGTGGGTTGTTCACTGTTTCTGAAAAATGAAGATAGTTGTCCAGCTTCCAAAAAGTTTATTGTGTTTTCTAGTGGAG
+
ABBBBFFFFFBBG?GGGGGGGGHHHHHHHHHHHHHHHGGGGHHHHHGHHHHHHHGHHGHHHHHHHHHHHFHHGGHGHHHHHHHHHHHHHHHHHHHHHGHHHHHHHHHHHHHHHHHHHHGHHHHHHHHHHHFHHHHHHHHHHHHHHHHHHHHHGHFHHGHGGGGGGHHFHHHFGHGFGHHGEGGGFBFHFFHHHEHHHHHGHHGGHFGHHHHFGHGHHGHHHHGCFB.CDGGGGGGFFF/FFFFFB0;0;0E
@M03495:530:000000000-LYBTV:1:2114:14426:18169 2:N:0:ACAGGAAA+TAGACAAT
ATATTTTGCCGTTGATAAACCAGCTAATTCCAAAGCTCACATGCTGACAGATCGGAAGAGCGTCGTGTAGGGAAAGAGTGTATTGTCTAGTGTAGATCTCGGTGGGCGCCGGAGCGTTAAAAAAAAAAAAAAAAGAAAACTAAGTGAGAGACTAGTATGTAGAACCAGACATAAGTGTTAACAGATTATGTACATAGAGCAATGTTATATTGTCCGATGTAAACACATAGAGATACTACAACATCTTGAAT
+
CCCCCFFFFFCBGGGGGGGGGGHHHHHHHHHHHHHGHHHHHHHHHHHHHHHHHHGGGGHHHGGGGEEFHHHGHHHHHHGHHHFHHFHHGHH3443444BBG11?1//>/////////</=222//@A?A@--::.:.///0000;00090./00009000000;0...../;09000;000000/00000;0000000;90/:000000090000...;.00000.990:00000:00090;./000000;
@M03495:530:000000000-LYBTV:1:2114:27032:18184 2:N:0:ACAGGAAA+TAGACAAT
ATATTTTGCCGTTGATAAACCAGGACTCAGGCTGGACCAAAGCTCACATGCTGACAGATCGGAAGAGCGTCGTGTAGGGAAAGAGTGTATTGTCTAGTGTAGATATCGGTGGGGGGCGGGTAATTAAAAAAAAAAAAAAAACATATAGTAAGTGCCTAAAAATGAGGTAAGTAAGTTAATCAGCTGTGTATTAAACACTATCATAATCAGATTGAAGCACAGCATCTAATCGAGAAATCAGTCAGTAGTCT
+
CCCDEFFFFFDBGGGGGGGGGGHGHHHHHHHHHHGHHHHHHHHHHHHHHHHHHHHHHHHHHGGGGHHHGEGGFGHHHHGHHHHHHHHHHGHH4FGHHHD44344444//>>A///-:<-9<-/<11<1<:9B=-@-@;9--.9011111:11<11<1100:<<011//01011111111::<00101/1:1111101.0/<:1<111110011001100///</1011110....90<1001101111<11
@M03495:530:000000000-LYBTV:1:2114:29272:18201 2:N:0:ACAGGAAA+TAGACAAT
ATATTTTGCCGTTGATAAACCAAAGCTCACATGCTGACAGATCGGAAGAGCGTCGTGTAGGGAAAGAGTGTATTGTCTAGTGTAGATCTCGGTGGGCGGCGGGTGATTAATAAAAAAAAAAAATACGATCCACATGTACGAAATATATGTAACTAGCCTTCATACTAAGTCTCCTACAAGTCCTATACAAGTTGTAGATATGTAAGCAGATAGTATCTTGTGTCGTCACATGTATATATGTTGTCATAACA
+
BCBCCFFFFFCBGGGGGGGGGGHHGGHGHGGHHHHHFHHHGHHHGDEFHHGGGGFEGHGHHGGHHHFFFGHHHHHFHGHHHF55344@4411?>?/1>//</////111<1=1GE1-<--@--.09.....09000;00.....000000000000//0000:00000000090000000900090BF00000000090:00900000//000900000000/0..:.900000900000000/0000000
@M03495:530:000000000-LYBTV:1:2114:7477:18206 2:N:0:ACAGGAAA+TAGACAAT
ATATTTTGCCGTTGATAAACCAGAACCATCCAAAGCTCACATGCTGACAGATCGGAAGAGCGTCGTGTAGGGAAAGAGTGTATTGTCTAGTGTAGAAATCGGTGGTGGCCGGGTCATTTAAAAAAAAAAAAAAAAAAGAATAAGAGACATAAGGATAACTGAGAAGTAATATATGTAGAACTAGCGATATATGCATGACATGAGGTATAACATCAGTATTAACTAGAATGCATGATTAATAAGTGTCGACA
+
CDCCCFFFFFDDGGGGGGGGGGHHHHHHHHHHHHHHHHHHHHHHHHHHHHHHHHGGGGHHHGGGFEEGHHHGHHHHHHHHHHHHHBGFGHHB44344B43>E1>1///00///?/B4D44D?F?><>BCFCFC--;-.;.00;000//:0CB0000000000090/00900000009000;00:/;-..-009:0;00000000//000000000;0000000000000000;0000:0000000:0..-.
@M03495:530:000000000-LYBTV:1:2114:6670:18208 2:N:0:ACAGGAAA+TAGACAAT
ATATTTTGCCGTTGATAAACCAGAGGACTCAGGCTGGACCAAAGCTCACATGCTGACAGATCGGAAGAGCGTCGTGTAGGGAAAGAGTGTATTGTCTAGTGTAGATCTCGGTGGGGGGCGGGTCATTAAAAAAAAAAAAAAAAAAAGAAAAAGTGAGTAGTAAGTTATGGGAGATGGAGCACAGTTAAGCGGTTATGCAGCGGAGAGATGTGTTATGGAATGATGTTGTGTAGTACGTAAAGGACTAGTGG
+
CCCCCFFFFFCBGGGGGGGGGGHHHGHHHHHHHHHHGHHHHHHHHHHHHHHHHHHHHHHHHHHGGGGHHHGGGGGGHHHHGHHHGHHGHHHHHHFGHGGDF4434444DB///?///--:-:--.:0000:BD@-;-;=--;-;--..://..:;00;009000900000./.9/;0//:.://009000--.-.000000--;--9.00000/000000000::090/.;00;009;09.00/.//000.
@M03495:530:000000000-LYBTV:1:2114:20213:18218 2:N:0:ACAGGAAA+TAGACAAT
ATATTTTGCCGTTGATAAACCAGCTAATCCTGAAAAAAAAATCAAAGCTAAAAACTACAATGCTAAGACCACGATGTGACTGCTATCAAAGTTAGATATATATGTAAATTATTCATCTGTCAAATCCTAGAATTATATCATACCTGCTCCAGCAATCACGACCTGTAATGGTTTAGTGGGTTGTTCACTGTTTCTGAAAAATGAAGATAGTTGTCCAGCTTCCAAAAAGTTTATTGTGTTTTCTAGTGGAG
+
ABBBBFFFFFBAGGGGGGGGGGHHHHHHHHHHGHHHHGGGGHHCHHGHHHHHHHGHHHHHHHHHHHHGHHHHGGHGHHHHGHFHHHFHHHHHHHHHHHHHHHHHHHHHHHHHHHHHHHHHHHHHHHHHHHHHHHHHHGGHHHHGGHEFFGHHGHHHHHHGGCGGHHHGHHHHHHHHGHHHGGGGGHGHHHHHHHHE0DDGCHHHHHHHFGFGHHHBGCFHHHHHGHEEGGGFGGFFGF:CBFBFGFFFA9.
@M03495:530:000000000-LYBTV:1:2114:27709:18247 2:N:0:ACAGGAAA+TAGACAAT
ATATTTTGCCGTTGATAAACCACCCTCCCTGTGGTCGTTATCTTGCTCCTTCTGTCGTCAACGAATTTACTAATTCCAAAGCTCACATGCTGACAGATCGGAAGAGCGTCGTGTAGGGAAAGAGTGTATTGTCTAGTGATGAGTTCGGGGGGGGCCGGGTGGATAAAAAAAAAAAAAAAACATAGAATATGGAAATTATGATTAGAATTTATAATCACTAAGGATGACACGAGCGGATATCAACAGTAGAA
+
CCDCDFFFFFCDGGGGGGGGGGGGGHHGGHHHHHGHGGGHHHHHHHHHHHHHHHHHGGGHGHGGGHHHHHHGHHHHHHHHGHHHHHGHHHHHHHHGHHHHGGGGHHHGGGGGGHHGHGHHHHHH?GGHHFFDFHHHHG33332>2@?//<--<------.--.:0000<@--<;=-9---..0:0000<00000<00000000:00000<<00:<0000000<0000000.-----9-.0:00/0/:0000
@M03495:530:000000000-LYBTV:1:2114:19700:18247 2:N:0:ACAGGAAA+TAGACAAT
ATATTTTGCCGTTGATAAACCACCCTCCCTGTGGTCGTTATCTTGCTCCTTCTGTCGTCAACGAATTTACTAATTCCAAAGCTCACATGCTGACAGATCGGAAGAGCGTCGTGTAGGGAAAGAGTGTATTGTCTAGTGTAGATCTCGGTGGTGGCCGTGTTATGTAAAAAAAAAAAAAAACAGAGTACTATGAATTATCAGATGATGCAGATAAGTCGTAATATGAACAACATAGTAAGAGAATATAACGA
+
CCCCCFFFFFCCGGGGGGGGGGGGGHHGGHHHHHHHGGGHHHHHGHHHGHHHHHHHGGGHGHGGGHHHHHHHHHHHHHHHGHHHHGHHHHHHHHHHHHHHGGGGHHHGGGGGGHHHHGHHHGBGFHHHHHHFDFHFHG333?22>@@=C?/?/<00>//00>>11111FD?E@@:;----../:/09;0000000000000090:000000000909.....0000000/../000000;9/000;000.;
@M03495:530:000000000-LYBTV:1:2114:19586:18268 2:N:0:ACAGGAAA+TAGACAAT
ATATTTTGCCGTTGATAAACCAGCTAATCCTGAAAAAAAAATCAAAGCTAAAAACTACAATGCTAAGACCACGATGTGACTGCTATCAAAGTTAGATATATATGTAAATTATTCATCTGTCAAATCCTAGAATTATATCATACCTGCTCCAGCAATCACGACCTGTAATGGTTTAGTGGGTTGTTCACTGTTTCTGAAAAATGAAGATAGTTGTCCAGCTTCCAAAAAGTTTATTGTGTTTTCTAGTGGAG
+
BBBBBF5FFFBBGCGGGGGGGGHHHHHGHGHHHHHGHFGGGHHHHHHHHHHHFGGHHHHHHHHHHFHHHGHHGGHGHGHHHHEFHHFHFHEHHHHHHHHHHHHHHHHHGHHHHHHHGGHHHHFHGHFGHHHHHFHHHHFFHHFHFHHGFHHHEHHHHHHFDGGGEFHGHHGFFGHHGG0FCFGDHGDGGHHHFHHEHFFHHHGBGHEHFFHFGHGFHFHHGGHFCCCEEBFGGGGEFFCFGFGFFGGGGG.
@M03495:530:000000000-LYBTV:1:2114:20986:18272 2:N:0:ACAGGAAA+TAGACAAT
ATATTTTGCTGTTGATAAACCAGCTAATCCTGAAAAAAAAATCAAAGCTAAAAACTACAATGCTAAGACCACGATGTGACTGCTATCAAAGTTAGATATATATGTAAATTATTCATCTGTCAAATCCTAGAATTATATCATACCTGCTCCAGCAATCACGACCTGTAATGGTTTAGTGGGTTGTTCACTGTTTCTGAAAAATGAAGATAGTTGTCCAGCTTCCAAAAAGTTTATTGTGTTTTCTAGTGGAG
+
CCCCCFFFFFFFGGGGGGGGGGHHHGHFHHHGGHHHGGGGGHHHHHHHHHHHHHGHHGHGHHHHHGHHHHHHGGHGHHHHHFGHHHFHHHHHHHHHHHHHGHHHHHHHHHHHHHHHHHHHHHHHGHHHHFBHHHHHHGHHHHHGHGHHGHHGGHHHHFHDGGGGGHHGGHFFGHHH?=GHGGGGHHHHHHHHHHHHFFHFFGH0GDGHGGGBGHHHHHEGFHHHEBCADGGGGFGGGFCF9FFGGB9F?C.
@M03495:530:000000000-LYBTV:1:2114:8530:18300 2:N:0:ACAGGAAA+TGGACAAT
ATATTTTGCCGTTGATAAACCAGCTAATCCTGAAAAAAAAATCAAAGCTAAAAACTACAATGCTAAGACCACGATGTGACTGCTATCAAAGTTAGATATATATGTAAATTATTCATCTGTCAAATCCTAGAATTATATCATACCTGCTCCAGCAATCACGACCTGTAATGGTTTAGTGGGTTGTTCACTGTTTCTGAAAAATGAAGATAGTTGTCCAGCTTCCAAAAAGTTTATTGTGTTTTCTAGTGGAG
+
ABCCCFFFFFCCGFGGGGGGGGHHHHHHHHHHHHHGHGGGGHHHHHHHHHHHHHGHHGHHHHGHHHHHHHHHGGHGHHHHHHHGHHHHHGHHHHHHHHHHHHHHHHHHGHHHHHHHGHHHHHHHHHGHHHHHHHHHHHHHHHGHHHHHHHHFHHHHHHHGGGFGHHHHHHHFHHHHFHAGGGGGHHHHHHHHHHHHHHHHGHHHFFHHHHHHHHHHGHHHHHHHGHHGBBFGGGGGGFFFGGGGBFFEGGE
@M03495:530:000000000-LYBTV:1:2114:19808:18335 2:N:0:ACAGGAAA+TAGACAAT
ATATTTTGCCGTTGATAAACCAAAGCTCACATGCTGACAGATCGGAAGAGCGTCGTGTAGGGAAAGAGTGTATTGTCTAGTGGAGATATAGGGGGGGGCCGGATCATCTTAAAAAAAAAAAAAATACAGCAATAGCGTTGAGACCGATGGTAAGCTTGTATATATATACATGCGCAACAAGGCCACATACATGAAAGCGACGAGCTAATACGCGATGCTTCCTCAATCACGCCGTCATAGTACTGCGATCT
+
CCCCCFFFFFCAGGGGGGGGGGGHGHHHHHGHHHHGHHHHHHHHGGGGHHHGGGGGGFGGHGHFHHHHHGHHHFHHHHHFHB131334B44311/--;-----.-.000000090-;->D@F-C.B0:00//9000-.:-.0.0.---..00:0000/.00000000000000..---.9/.9..9.9000000000/..-----.00000..-;-9.900000000000...-;-..9000:000.;...
@M03495:530:000000000-LYBTV:1:2114:17724:18341 2:N:0:ACAGGAAA+TAGACAAT
ATATTTTGCCGTTGATAAACCAGAGGACTCAGGCTGGACCAAAGCTCACATGCTGACAGATCGGAAGAGCGTCGTGTAGGGAAAGAGTGTATTGTCTAGTGGAGATCTTGGGGGGGGGCGGTGCGTTAAAAAAAAAAAAAAAAAAATAGAACTACGAGAGGTATCGATCTAGTCAGACTGTATCTGTCTTTAGTCTAGTCAATATATAGTTCAAATTGTAGAGTGCGATTGTGTAATTACAATCGATAGTA
+
CCCDDFFFFFCCGGGGGGGGGGHHHGHHHHEBFGHHGHHHHHHHHHHHHHHHHHHHHHHHHHHGGGGGHHGGGGGGHHHHGHHHHHHHHHHHHHGHHHHHD13?333D44?//<-----------.<..11<@DFF;=;--9----.00110100..<.9.001:.....1:11:11000:<<111111<:11111111111111111111111111111111111-....<1/1<1111111<.....<1
@M03495:530:000000000-LYBTV:1:2114:13885:18345 2:N:0:ACAGGAAA+TAGACAAT
ATATTTTGCCGTTGATAAACCAGCTAATCCTGAAAAAAAAATCAAAGCTAAAAACTACAATGCTAAGACCACGATGTGACTGCTATCAAAGTTAGATATATATGTAAATTATTCATCTGTCAAATCCTAGAATTATATCATACCTGCTCCAGCAATCACGACCTGTAATGGTTTAGTGGGTTGTTCACTGTTTCTGAAAAATGAAGATAGTTGTCCAGCTTCCAAAAAGTTTATTGTGTTTTCTAGTGGAG
+
CCCCCFFFFFBAGFGGGGGGGGHHHHHHHHHHHHHHHGGGGHHHHHHHHHHHHHGHHHHHHHHHHHHHHGGHGGHGHHHHHHGHHHHHHHHHHHGHHHHHHHHHHHHHGHHHHHHHHHGHHHHHHHHHHHHHHHHHHHHHHGHHFHHHHHHHHHHHHHHGGCGDHHFFHHGGFHGH=FGHEGGGHHHHHHGHHHHHHHHHAGHHHGHGFFHHHGBGECHHHGHHGFHGEFGFFGFBCCFGGGFGGGGGEFE
@M03495:530:000000000-LYBTV:1:2114:13273:18352 2:N:0:ACAGGAAA+TAGACAAT
ATATTTTGCCGTTGATAAACCAGCTAATCCTGAAAAAAAAATCAAAGCTAAAAACTACAATGCTAAGACCACGATGTGACTGCTATCAAAGTTAGATATATATGTAAATTATTCATCTGTCAAATCCTAGAATTATATCATACCTGCTCCAGCAATCACGACCTGTAATGGTTTAGTGGGTTGTTCACTGTTTCTGAAAAATGAAGATAGTTGTCCAGCTTCCAAAAAGTTTATTGTGTTTTCTAGTGGAG
+
ABBBBFFBFFBAGGGGGGGGGGHHHHHHGHHHHHHHHGGGGGHHHHHHHHGHHHGHHHGHGHHHHHHHHFFHGGHGHHHHHHHFFHHHHHHHHHFHHHHHHHHHHHHHHHHHHHHHHHHHHHHHHHHHHHHHHHHHHHHHHHHHBHFHHHHHHHHHHHHGGGDGHHHHGGHGHHEFFGHHGGGGHHHHGHHHHHHHHHHHEGGHGFGHHGCHHHFHHHEHHF/CFCG?EGEFGGGGGFBFGGGGBFB;.09
@M03495:530:000000000-LYBTV:1:2114:22544:18361 2:N:0:ACAGGAAA+TAGACAAT
ATATTTTGCCGTTGATAAACCAGGACTCAGGCTGGACCAAAGCTCACATGCTGACAGATCGGAAGAGCGTCGTGTAGGGAAAGAGTGTATTGTCTAGTGTAGATCTCGGTGGGGGGCGGGTCATTAAAAAAAAAAAAAAAAAAAATAAAGCTGAAGAGATGAAATGTATAAAATAAAATAACGAGTTACACGGGAGATTGATGGAGGATACAGAATAAGTTGGAGATACAAGTACGTTGACTAACGATAGA
+
CCCCCFFFFFCCGGGGGGGGGGHGHHHHHHHHHHGHHHHHHHHHHHHHHHHHHFHHHHHHHGGGGHHHGEGFFGHHHHGHHHHGHGGGGHHHBGGGHHB44@44@44?F//////<------::<111<0@B-=-<>9<---<-9.:11110000<1./101111111111111<1<1101<..99.111:.--.-./:00110/<.9/0011101:1:11100/0<11100::1.:/..01100....<1
@M03495:530:000000000-LYBTV:1:2114:3152:18376 2:N:0:ACAGGAAA+TAGACAAT
ATATTTTGCCGTTGATAAACCACCCTCCCTGTGGTCGTTATTCCAAAGCTCACATGCTGACAGATCGGAAGAGCGTCGTGTAGGGAAAGAGTGTATTGTCTAGTGAAGATCACGGGGGGCGGTCTGTCACTGAAACAAAACACAAAAATCGAACAAAGAAGGCTGAGCACGCACATACGATCATTCTATATAGCTGTGTAGCATGACAATCACTCTCTCTGTGGCTCATCAGTAGCATTCCATTATGCACT
+
BBBBBBFFBFDAFGGGGGGGGGGGGHHFGFHGHHGDEEEHDHH5GHHEFHHHHHHHHHHHGFCBGBGGEFA1GH@EEEEGH2FHE3FGHHGBF4FGHH4BGH4FD44?33B3?/>/<>--:---./://///9////;.....999;../../.-:.//./../..::/.----9/9B...../////9//;/9/////9//://://:/B///;/;////;/.9.///;//////9/////////;////
@M03495:530:000000000-LYBTV:1:2114:10301:18385 2:N:0:ACAGGAAA+TAGACAAT
ATATTTTGCCGTTGATAAACCACCCTCCCTGTGGTCGTTATCTTGCTCCTTCTGTCGTCAACGAATTTACTAATTCCAAAGCTCACATGCTGACAGATCGGAAGAGCGTCGTGTAGGGAAAGAGTGTATTGTCTAGTGTAAGTATCGGGGGGCGGCGGGTCATTTAAAAAAAAAAAAAAAAAACAGAATATAATAGACCGACAAATAACGCCAATCACTATGAATCACAACATAACTAGTATCAGGCCGTA
+
CCBCCFFFFFCCGGGGGGGGGGGGGHHGGGHHHHHHGGGHHHHHHHHHHHHHHHHHGGGHGHGGGHHHHHHHHHHHHHHHHHHHHHHHHHHHHHHHHHHGGGGGHHHGGGGGGGHHHGGHHHHHGGHHHHGDFHGHH33333>222////>--;------:.:0090;0:DF;@9@A--:---:.//000000:000;0-----/:000.--.-:/;0000000900000..90000:0:0000009.-99
@M03495:530:000000000-LYBTV:1:2114:11151:18389 2:N:0:ACAGGAAA+TAGACAAT
ATATTTTGCCGTTGATAAACCAGTCTCCAAAGCTCACATGCTGACAGATCGGAAGAGCGTCGTGTAGGGAAAGAGTGTATTGTCTAGTGTAGATTTCGGTGGGGGGGGTGGTATTTAAAAAAAAAAAAAAGAAGAAAGCGACATCGACGAAGTACTCGTAAAACCTTGAGATATAGGAAGAAGCGACTCTACATGTCAGCCAGACCTAAAAACAGCATAGATAGCAGGTCAGGCACAGCTACTATCAATAA
+
CCCCCFFFFFCCGGGGGGGGGGHHHHHHHHHHHHHHHHHHHHHHHHHHHHHGGGGHHHGGGGAFGHHHGFHHGGHGGHHHHHFGHGHGBB43@44@42>11E//>------:009000B00;;=9-9-:=.../0//0/..--90./----.:0900.....00./90;0.;009:000..//0-.--.00000000:00/.....000009.././0000000000..00///..:/.000000000:00
@M03495:530:000000000-LYBTV:1:2114:28802:18402 2:N:0:ACAGGAAA+TAGACAAT
ATATTTTGCCGTTGATAAACCAGGTCTGGATGATGCTCATGGATCGCACACATTCCACATCCACCAAAGCTCACATGCTGACAGATCGGAAGAGCGTCGTGTAGGGAAAGAGTGTATTGTCTAGTGTAGATATCGGGGGGTGGCGGAGCATTAAAATAAAAACAAAAAAAACAACCATGACAGCTGCAGGCAGACGTCACGAGATAATAAACAGCACATTAGTGAGTAACAGTATGATACATTAATCTGTC
+
ABABCFFFFFCBGGGGGGGGGGGGHHHHHHHHHHHHHHHHHHHHHGDFFGHGHHHHHHHHHHHHHHHHGHHHHHHHHHHHHHHGGHHHGEGGFHHGGGGEGGHHHGFFHHHH4FFHHHGBBFHHGDD4F444D3FF/<<--=-.9---;.00000:0;0:0:9.....---.;....0;0900;000/0..;..:-.9....-..;0000000/././00900000;00000000;090;00;0000;000
@M03495:530:000000000-LYBTV:1:2114:11384:18411 2:N:0:ACAGGAAA+TAGACAAT
ATATTTTGCCGTTGATAAACCAGCAATGTCACAACCACTTCTTGCCCTCCAAAGCTCACATGCTGACAGATCGGAAGAGCGTCGTGTAGGGAAAGAGTGTATTGTCTAGTGTAGATCTCGGTGGTCGGCGGGGCATTAAAAAAAAAAAAAAAAAAATAAGCGACAGAGAATGATGTAGGACTATGGATCGCGAACGTCGAGAGCGATCAAACAGACGTTTTTAGGCTAGAGAAACTAAATCAGATGGATGA
+
CDDCDFFFFFCCGGGGGGGGGGHHHHHHGHHHHHGGGGHHHHHHHHHHHGHHHHHHHHHHHHHHHHHHHHHHHEGGGHHHGGGGEGGHHHGHHHHEHHHGHHHHGHGHHGB?4B4444B0?////3<>/>//--</01<1=<@@-@9??--<----.0110-.-<-///<010111110<0</110110..----<..---9-.--.<.000./<.-../...<0000.00100/11<:110<01<0/1:0
@M03495:530:000000000-LYBTV:1:2114:16484:18412 2:N:0:ACAGGAAA+TAGACAAT
ATATTTTGCCGTTGATAAACCAGCTAATCCTGAAAAAAAAATCAAAGCTAAAAACTACAATGCTAAGACCACGATGTGACTGCTATCAAAGTTAGATATATATGTAAATTATTCATCTGTCAAATCCTAGAATTATATCATACCTGCTCCAGCAATCACGACCTGTAATGGTTTAGTGGGTTGTTCACTGTTTCTGAAAAATGAAGATAGTTGTCCAGCTTCCAAAAAGTTTATTGTGTTTTCTAGTGGAG
+
?BBBBFFDFFBBGGGGGGGGGGHHHHHHHGHHDGGHHGGGGHHHFHHHHHHHHHFFHFHHHHGGHEHHHFGGGGGGHGHHHHEHGGFHHHHHEGHHHHHHGHHHHHFHHHHHHHHHHHHHHHHFHHGHHHHEHHHHGHHGHHHHFHHGBFFHHHGGHHHG/B@GGHE1<GFDGHFDFGHHGAFGGGHHFHHHHEHHGEHFFHHFBG0:GGFCHHFHEHBGFC/0C;CEDFFGGGBFGFFFFFBBBFBF.CE
@M03495:530:000000000-LYBTV:1:2114:4950:18431 2:N:0:ACAGGAAA+TAGACAAT
ATATTTTGCCGTTGATAAACCAGCTAATCCTGAAAAAAAAATCAAAGCTAAAAACTACAATGCTAAGACCACGATGTGACTGCTATCAAAGTTAGATATATATGTAAATTATTCATCTGTCAAATCCTAGAATTATATCATACCTGCTCCAGCAATCACGACCTGTAATGGTTTAGTGGGTTGTTCACTGTTTCTGAAAAATGAAGATAGTTGTCCAGCTTCCAAAAAGTTTATTGTGTTTTCTAGTGGAG
+
BBAABFBFFFDAEGGGGGGABEHHHHFHB55BGHHFCEGGGHBDHHHB3FFGGHGFHBFFGHF5FGHH32BF?FFFGGHHHE3BGG3FBGFBFGHGHFHFGFHFEEHGHFGFFHGGFGHDGGFHHDBHGHHGHHHBGFFGHHG23FFFBCGH2FFH2F2?E/>DFGFGGHG11?FF=GFEGCCDCGHHHD<G0GBDGHGGHHHGEF0;CGHBG:;00CG00:C:CBGA?F0BFG00CF/9C/C0BFCC.BA
@M03495:530:000000000-LYBTV:1:2114:23827:18462 2:N:0:ACAGGAAA+TAGACAAT
ATATTTTGCCGTTGATAAACCAGAACCATCCAAAGCTCACATGCTGACAGATCGGAAGAGCGTCGTGTAGGGAAAGAGTGTATTGTCTAGTGTAGATCTCGGTGGTCGGCGGATCGTTAAAAAAAAAAAAAAAAAAAAAAGAAACATAAGAGAGGTCTGAGCATAAATAAAGCTGTACGAACAATAATTAGAACTGTGGAGGCTATATAGCACAACAGTTACACATGATACATATCAGATGGAACCATTAA
+
CCCCDFFFFFDDGGGGGGGGGGFHHHHHHHHHHHHHHHHHHHHHHHHHHHHHHHGEGGHHHGGGGEEGHHHGHHHHFHGHHHHFGBGGGFF3443444BBBF11?13>//<<////@=//222/@DCD@-<:A---:::?...///0;0000/..0/0/000000000:000000000...--:00000;00000000:0..;.00:000000//../00000000000000:000000000/00..:000
@M03495:530:000000000-LYBTV:1:2114:27500:18510 2:N:0:ACAGGAAA+TAGACAAT
ATATTTTGCCGTTGATAAACCAGCTAATCCTGAAAAAAAAATCAAAGCTAAAAACTACAATGCTAAGACCACGATGTGACTGCTATCAAAGTTAGATATATATGTAAATTATTCATCTGTCAAATCCTAGAATTATATCATACCTGCTCCAGCAATCACGACCTGTAATGGTTTAGTGGGTTGTTCACTGTTTCTGAAAAATGAAGATAGTTGTCCAGCTTCCAAAAAGTTTATTGTGTTTTCTAGTGGAG
+
CCCCCFFFFFCCGGGGGGGGGGHHHHHHHHHHCHFHGGGGGHHHHHHGHFFHHHGHHHHHHHHHHDGHGBGHGCFGFEFFFHGGHHHHHHHHHHFHHHHHHHHHHHHFHHHGHHFHHHHHGHHHHHGHHHGHHHGHHEHHHHGGHHGGHHHHHHGHGGHGGGGGHFHHHHHFHHHFFGHAEFGFHHHHGHHHFGHGHHHHHHHF0GFGGFHFFHC::GFFFHHFC0:.CFFGGGBFBB;BFGGGGGFF.FE
@M03495:530:000000000-LYBTV:1:2114:2260:18524 2:N:0:ACAGGAAA+TAGACAAT
ATATTTTGCCGTTGATAAACCAGGACTCAGGCTGGACCAAAGCTCACATGCTGACAGATCGGAAGAGCGTCGTGTAGGGAAAGAGTGTATTGTCTAGTGTAGAGCTCGGTGGGGGCCGGGTCACAATAAAAAAAAAAAAAAATAAGACCTGTCGAGTAGTCTTATCACATAACTCAACTCAAGGATCACTCAGTAACGAACGGCAGTAACTGTTCGATCTAACACATATTTATCGTCGAACTATACTCGAG
+
BCCCCFFBFFCBGGGGGGGGGGHGHGHHHHHHHHGHHHHHHHHHHHHHGHHHHHHGHGHHHGEGGHHHGEFGEEGHHHGGHHHGHGHHHHHHBFGGHH344@4@4BB/>/?///////////@1111=11?1/<>A<-;-A-.00000:0/00..-;.0909000;000;00B0;00/000909.0/./00/00000...9-.--9/00000900..0..00000.000009;0.;.-:.9.000;00:..
@M03495:530:000000000-LYBTV:1:2114:20073:18538 2:N:0:ACAGGAAA+TAGACAAT
ATATTTTGCCGTTGATAAACCAGGACTCAGGCTGGACCAAAGCTCACATGCTGACAGATCGGAAGAGCGTCGTGTAGGGAAAGAGTGTATTGTCTAGTGGAGATATCGGGGGGGGCGGGGTCATTTAAAAAAAAAAAAATAAAAAAAATCAAAAGAGAAAGTAGATCCAGTATGAGAACGTTGATACTATAGTCACCAAGAACAGTGGGTAAGATATAATGACCATCAGTAACCACCCAGCTACATAGACT
+
CCCDDFFFFFCCGGGGGGGGGGHGHHHHHHHHHHGHHHHHHHHHHHHHHHHHHHHHHGHGHGGGGHHHGEGGGGHHHHGGHHHHHHHHHHHGB@FHFFF131334?4/>///:<@----9<<B0B00<B0:@@<@-<-9.0<0009--.00000/.//000:00000000:0000<000..<..:000<000000000...//</00/..0/000000000000000000:0000......000:000:0<
@M03495:530:000000000-LYBTV:1:2114:16031:18543 2:N:0:ACAGAAAA+TAGACAAT
ATATTTTGCCGTTGATAAACCAGTCAGGAGTCCAAAGCTCACATGCTGACAGATCGGAAGAGCGTCGTGTAGGGAAAGAGTGTATTGTCTAGTGTAGATCTCGGTGGGGGCCGGGGTATTATAAAAAAAAAAAAAAAAAAAAAAATATATGACTGGAACAAAAAGAAAATGCGCATAGGAAGAAAAATCAGAGTAGAACAAGGTACATAGCGTAGAGTGGTGACACTAACATAAGTTCGAGTATTGAAACA
+
EEEEEFFFFFCCGGGGGGGGGGHHHHHHHGHHHHHHHHHHHHHHHHHHHHHHHHHHGGGGHHHGGGGGGHHHHGHHHHGHGHGHHHHBGHHHHD@B3444BB111?E//////<////=@222@>FGCFF-?<---<-<<-----.011111:11./00//......//1<1..-<.0001..//<<<00:001111<0///.<11:<110-..<.111.1910100/0001111:11../0.111:110<
@M03495:530:000000000-LYBTV:1:2114:29106:18576 2:N:0:ACAGGAAA+TAGACAAT
ATATTTTGCCGTTGATAAACCAGGACTCAGGCTGGACCAAAGCTCACATGCTGACAGATCGGAAGAGCGTCGTGTAGGGAAAGAGTGTATTGTCTAGTGTAGATCTTGGGGGTGGTCGGGAGCTTATAAAAAAAAAATAATAAAACACTTAGAGGATGAACACACAAACATATAAGAATCAAGCAACACACACATGACTCTGCTATAAACTGACGTATATCCGTGACTTACACAGTATCGCGACAAGAAAG
+
BBCCCFFFFFCBGGGGGGGGGGHGHHHHHHHHHHGHHHHHHHHHHHHHHHHHHHHHHHHGHGGGGHHHGAEEEEGHHHGHHHHFHHHHHHHHFGGGHF34B3444B4?F//E//</2<>////0222@1?FD/-@C?.D0000000.<0=0000/./00000/.......00000000000;00//..;.....0:0000;0000:0000:0;0...;000;.....00:0000.00:0..-----.///0
@M03495:530:000000000-LYBTV:1:2114:7976:18580 2:N:0:ACAGGAAA+TAGACAAT
ATATTTTGCCGTTGATAAACCAGAACCATCCAAAGCTCACATGCTGACAGATCGGAAGAGCGTCGTGTAGGGAAAGAGTGTATTGTCTAGTGTAGATCTCGGTGGTCGCCGGGTCTTTAAAAAAAAAAAAAAAACAAAAAAAACTGGTGTCATAGGTATCAAAAACAGACCGCGAAAGTATGCAAACGAATAAAATGAAGAGAGGCAATATTATGTACGAAATGACTGAGTAAGTAGATCATGTGACAATA
+
BBCCCFFFFFDCGGGGGGGGGGHHHHHHHHHHHHHHHHHHHHHGHHHHHHHHHHGGGGHFHGGGGEFHHHHGGHHHGHHHGHHGF@BFGFHF44@444B4B11?1>3///>///<2DF33D32CCG/C-A@@<-.:....-9-:00/0:.0000::00;0000:...//..------.:::00000......0:0000;00./.....000000000;....900000;0;:00:0:00000:00:00000
@M03495:530:000000000-LYBTV:1:2114:12270:18582 2:N:0:ACAGGAAA+TAGACAAT
ATATTTTGCCGTTGATAAACCAAAGGACTCAGGCTGGACCAAAGCTCACATGCTGACAGATCGGAAGAGCGTCGTGTAGGGAAAGAGTGTATTGTCTAGTGTAGATCTCGGTGGTGGGCGGGGCCTTAAAAAAAAAAAAAAAAACAAAGAGAAAATAAAAAGGGATGTTGTCAGAGAGTGAAAAAGAAAAATACGAGACATGTAATTAAAGTGGTCAGTGGAACTAAAATGCGAAGCATAATACAGCGACG
+
BCCCDFFFFFCBGGGGGGGGGGHHHHHHHHHHHHHHGHHHHHHHHHHHHHHHHHGHHHHHHHHGGGGHHHGGGGFEHHHHGHHHHHHHHHHHHH@GFGHHG44344??4BEEGE//?////<--->F11=D0C@@C:-----9-9.;./9//00/0000;0..../.:;0:00900/.090090...;//..00...../00000:00000000000/00/000000;0900..---0000900009----
@M03495:530:000000000-LYBTV:1:2114:26624:18630 2:N:0:ACAGGAAA+TAGACAAT
ATATTTTGCCGTTGATAAACCAGTCCAAAGCTCACATGCTGACAGATCGGAAGAGCGTCGTGTAGGGAAAGAGTGTATTGTCTAGTGTAGATCTTGGTGGGGGGCGGCTTATTTAAAAAACAAAAATAAAAATTAAACCAGACCTGCTCCAGGAATCATGACCATTTACTGTCTAGGAGTTTAGATAATCATTCGACAATAACACCATAGTCAGACATCTACACTCAGAACGAATACGTCTCAGATTAGCT
+
CCCCCFFFFFCCGGGGGGGGGGHHHHGHFHHHHHGHGHHHGHHHHHHHHGGGGHHHEFGGFGGFGHGFGFFGHFHGHGHHGHGEFFB44344444B@3?1/>/----:--0;0090;9CB.9.A?E.090:B.00000:.9...;/99000;/;B00000000000000090009000///000000000000000..-:00000..900;00000:0900:0/0//000/.....0.09;/000900:/0
@M03495:530:000000000-LYBTV:1:2114:18255:18646 2:N:0:ACAGGAAA+TAGACAAT
ATATTTTGCCGTTGATAAACCACCCTCCCTGTGGTCGTTATCTTGCTCCTTCTGTCGTCAACGAATTACTAATTCCAAAGCTCACATGCTGACAGATCGGAAGAGCGTCGTGTAGGGAAAGAGTGTATTGTCTAGTGTAGATCTCGGTGTTGGGCGGGTCATTACATAAAAAGAAAAATATACTGTCTGTTTAAGTCTTGAATAGATAGAACAATACGCGATATCATAGCAAACACAGATACAGCTGACTC
+
BCBCCFFFFFCBGGGGGGGGGGGGGHHGFHHHHHGHEGGHHHHHHHHHHHHGHGHHGGGHGHGGGHHHHHHHHHHHHHHHHGHHHHHHHHHHHHHHHGHGGGGHHHFEGGFGGFFHGHHHHHHGHHHHHHDGDGHH?33?3B2220?<?/////0/<-<-.;:000<00:0;..;//..00000000000000090000000;0:0000000//0009.-::.-0::000000.9.;.00;0000000/00
@M03495:530:000000000-LYBTV:1:2114:7524:18650 2:N:0:ACAGGAAA+TAGACAAT
ATATTTTGCCGTTGATAAACCACCCTCCCTGTGGTCGTTATCTTGCTCCTTCTGTCGTCAACGATTTACTAATTCCAAAGCTCACATGCTGACAGATCGGAAGAGCGTCGTGTAGGGAAAGAGTGTATTGTCTAGTGTAGATCTCGGTGGTCGGCGGGTCATTAATAAAAAAAAAAAAAAAAATAATGGCTGACAAAGAAACGAACAGTATGTGAGGCAGACTGTGACCTTAGATTACGTATGAACATCAA
+
BBCCCFFFFFCCGGGGGGGGGGGGGHHGGHHHHHGHGGGHHHHHHHHHHHHHHHHHGGGHGHGGHHGHHHHHHHHHHHHHHHHHHHHHHHHGHHHHHHHGGGGHHHGGGGGGHHHHGHHHHGHGHHHHHHBFHHHH333D?32F2GF</</2>///----<11111<1<:<<--<??------.01111//../01<//.//.<.--/11111111..9..:00:11111010111<0.<01/1111<000
@M03495:530:000000000-LYBTV:1:2114:7100:18650 2:N:0:ACAGGAAA+TAGACAAT
ATATTTTGCCGTTGATAAACCAGTTGGCTCTAGCTGCCATAGCAATGTCACAACCACTTCTTGCCCTCCAAAGCTCACAGCTGACAGATCGGAAGAGCGTCGTGTAGGGAAAGAGTGTATTGTCTAGTGTAGATCTCGGTGGGCGTCGTGGCCTTAAAAAAAAAAAAAAAAGATAACATGAGACAGAAGAGGAAGACAGACACAGAGTAGTGCTACATGTGAGCAGAGAGCAAGAGAGGATGTAGGTGACA
+
CDDDDFFFFFDDGGGGGGGGGGHHHHHHHHHHHHHHHHHHHHHHHHHHHHHHHGGGGHHHHHHHHHHHGHHHHHGHHHHHHHHHHHHHHHHGGGGHHHGGGGGGHHHHGHHHHHGDGGHHHHGHHHFGB44B44B430?<C///>///////01111>1<<>A@@A-@?--..01100100010/</000..</<.////.///.:/<111/1111011111100//9/..:///./.../00<1010101
@M03495:530:000000000-LYBTV:1:2114:9102:18674 2:N:0:ACAGGAAA+TAGACAAT
ATATTTTGCCGTTGATAAACCACCCTCCCTGTGGTCGTTATCTTGCTCCTTCTGTCGTCAACGAATTTACTAATTCCAAAGCTCACATGCTGACAGATCGGAAGAGCGTCGTGTAGGGAAAGAGTGTATTGTCTAGTGTAGAAATCGGGGGGTGGCGGCGCATTATAAAAAATAAAAAAAGAAAAAACACACAAGTCTGCAACAGCTAAATAGTGAGTCAAACAAGCAAACGTGGTCAGCGCAGTGTACAA
+
BCBCCFFFFFCAGGGGGGGGGGGGGGHGGHHHHHFGGGGHHHHHHHHHHHHHGHHHGGGHGHGGGHHHHHHGHHHHHGHHHHHHHHHHHHGHHHHHHHGHGGGGHHHGGGGEGHHGHGFHHHHHDGHHHGFBBFHHHF3?3322D2///>A--:-.9----;:.09009;BC.B090;>-..;//.:..:..;..00000000;/:000900000:0009;B0.././/0......009:.-9-.:00000
@M03495:530:000000000-LYBTV:1:2114:8422:18681 2:N:0:ACAGGAAA+TAGACAAT
ATATTTTGCCGTTGATAAACCAGCTAATCCTGAAAAAAAAATCAAAGCTAAAAACTACAATGCTAAGACCACGATGTGACTGCTATCAAAGTTAGATATATATGTAAATTATTCATCTGTCAAATCCTAGAATTATATCATACCTGCTCCAGCAATCACGACCTGTAATGGTTTAGTGGGTTGTTCACTGTTTCTGAAAAATGAAGATAGTTGTCCAGCTTCCAAAAAGTTTATTGTGTTTTCTAGTGGAG
+
BBBBBFFFFFBBGFGGGGGGGGHHHHHHHHHHHHHHHGGGGHHGHHHHHHHHHHGHHHHHHHHHHHHHHHGHGGHGHHHGHFGHHFGHHHHHHHHHHHHHHHHGHHHHHHHHHHHHHHHHHHHHHHHHHHHHHHHHHHHHFGFHHHHHHHHGHHHHHHHGGGGDHHHHHHHHHHHHHHHHFGGGHHHHHHFHHHHHHHHHHHHHGHHFHGGHHFCHHHBFHGHHFGEGGFFGGGGGGGCFFGGGF0;;.0A
@M03495:530:000000000-LYBTV:1:2114:20885:18684 2:N:0:ACAGGAAA+TAGACAAT
ATATTTTGCCGTTGATAAACCAGCTAATCCTGAAAAAAAAATCAAAGCTAAAAACTACAATGCTAAGACCACGATGTGACTGCTATCAAAGTTAGATATATATGTAAATTATTCATCTGTCAAATCCTAGAATTATATCATACCTGCTCCAGCAATCACGACCTGTAATGGTTTAGTGGGTTGTTCACTGTTTCTGAAAAATGAAGATAGTTGTCCAGCTTCCAAAAAGTTTATTGTGTTTTCTAGTGGAG
+
BBBBBFFFBFBAFGGGGGGGGGHHHHHHHHHHGHHHHGGGGHHHHHHHHHHHGHGHHHHHGGHHFHHHGHHHGGHGGHHHHHHHHHHHHHHHHHHHHGHHGHHFHHHHHHHHHGHHHHHHHHFFHHGHHHHHHGHHHHHHHHHHHHHHFGHFFHHHHHHGC?CFHHFEHHHGFFGHHGHGFFGGHGFHHHFGBD00<GDGFGHFHHFGEGHHHHBGHHHHGHHGHFHG?CFFFFG000;CFGBFFFBF.09
@M03495:530:000000000-LYBTV:1:2114:28765:18684 2:N:0:ACAGGAAA+TAGACAAT
ATATTTTGCCGTTGATAAACCAGGATCAGGTGGACCAAAGCTCACATGCTGACAGATCGGAAGAGCGTCGTGTAGGGAAAGAGTGTATTGTCTAGTGTAAGTCTCGGTGGGGGGCGTAGAATTTGAAAAAAAAAAAAAGTAAAAAGGAATCGTTGATGGATGTGTTACATGGGCTAAGCCCGCCGTATGATCATCAATTGTGGCTGATGACAAGAATCGAAGAGTGTCGAGTCGGAGAACGTTGTCACACG
+
ABABBFFFFF@>EGGGGGGGGGCGGFCFGE5GEFHHHHCGHHHGFFHBGHHGHEHCGFHG1E?CFGGEAE@EGHHHGBFGHHGGDGFBG4444BFFF4B44444B31?EE///------9CB0009900;-@--9@--./;///;...///;999;//;////////////...;.////9-9=-@..//;///////////....9///99/..///../9;.////..-/:-----9/....;//;//-
@M03495:530:000000000-LYBTV:1:2114:19942:18736 2:N:0:ACAGGAAA+TAGACAAT
ATATTTTGCCGTTGATAAACCAGCTAATCCTGAAAAAAAAATCAAAGCTAAAAACTACAATGCTAAGACCACGATGTGACTGCTATCAAAGTTAGATATATATGTAAATTATTCATCTGTCAAATCCTAGAATTATATCATACCTGCTCCAGCAATCACGACCTGTAATGGTTTAGTGGGTTGTTCACTGTTTCTGAAAAATGAAGATAGTTGTCCAGCTTCCAAAAAGTTTATTGTGTTTTCTAGTGGAG
+
BBBBBFFFFFBAGGGGGFGGGGFHHHHHHHHHHHHHFGGGGHHHHHHHHHHHHFGFHFBGGHGHHFHHHHHGGEGGHGHGHHFHHGHHGHGGHHHHHHHHGHHFBFHFFHHHHHHFHHHHHHHGGHHHHEHFHHFHGFHFHFGFHFHHHHHHFHHHHHHGGGGGHHHHGHG?GHHHHHGHGGGFHHHHHHHHHHHHHFFFHHH=DHHHFFHHFGHGHHHHEHG0CGAAD0BFFBFBBF:C/F0FBF00.9C
@M03495:530:000000000-LYBTV:1:2114:11070:18758 2:N:0:ACAGGAAA+TAGACAAT
ATATTTTGCCGTTGATAAACCAGCTAATCCTGAAAAAAAAATCAAAGCTAAAAACTACAATGCTAAGACCACGATGTGACTGCTATCAAAGTTAGATATATATGTAAATTATTCATCTGTCAAATCCTAGAATTATATCATACCTGCTCCAGCAATCACGACCTGTAATGGTTTAGTGGGTTGTTCACTGTTTCTGAAAAATGAAGATAGTTGTCCAGCTTCCAAAAAGTTTATTGTGTTTTCTAGTGGAG
+
ABAABFFFFFBAGGGGGFGGGGHHGHHGHHHHHHHHHGGGGHHHHEHGHHHHHHGHHHHHHHHHHHHHHHGHGGHGHHHHHGHHHHHHHHGHHHHHHHHHHHHHHHHHHHHHHHHHHHHHGHHHHHHHHHGHHHHHHHHHHHGHHHAGHHHHGHGHHHHGGGCGHGH1FGHHHHHHGHHGAFCGAFHFGHGHGFHHHHHH.GHH00;C00GHHHF0<GHHHF/0GF.:E9FFFFGFFFFFGGEFBBCBFGG
@M03495:530:000000000-LYBTV:1:2114:3258:18799 2:N:0:ACAGGAAA+TAGACAAT
ATATTTTGCCGTTGATAAACCAGCTAATCCTGAAAAAAAAATCAAAGCTAAAAACTACAATGCTAAGACCACGATGTGACTGCTATCAAAGTTAGATATATATGTAAATTATTCATCTGTCAAATCCTAGAATTATATCATACCTGCTCCAGCAATCACGACCTGTAATGGTTTAGTGGGTTGTTCACTGTTTCTGAAAAATGAAGATAGTTGTCCAGCTTCCAAAAAGTTTATTGTGTTTTCTAGTGGAG
+
@ABBBFFFFFBBGGCGGGFGBEHGHHHGHFHHFHHGFGFGCGHHGHHHHHHHHGGHFHHHGHHHHFHHD2FGFCEGFGHHHGBGHFHHGHHHEHFHEEGGHGHHHHHHHFHHHHHHFHHHHHG4GHFHHHHHHHHHHGFHHHGBFHFHHFGHFGFG2FGGGC@DFHHHHHHGF0GF=FGHDFCF.=GHHH0DFGGHHHHFFHHGHHGHFHHHBG00;:C0C0:CCGHEFGGF0909F0CBFG0FGBCFGBA
@M03495:530:000000000-LYBTV:1:2114:20701:18803 2:N:0:ACAGGAAA+TAGACAAT
ATATTTTGCCGTTGATAAACCAGCTAATCCTGAAAAAAAAATCAAAGCTAAAAACTACAATGCTAAGACCACGATGTGACTGCTATCAAAGTTAGATATATATGTAAATTATTCATCTGTCAAATCCTAGAATTATATCATACCTGCTCCAGCAATCACGACCTGTAATGGTTTAGTGGGTTGTTCACTGTTTCTGAAAAATGAAGATAGTTGTCCAGCTTCCAAAAAGTTTATTGTGTTTTCTAGTGGAG
+
ABBBBFFFFFBAGGGGGGGGGGCGHGHHHHHHHHHHHGGGFHFHHHHHHHHHHHGHHHFHHHHHHHHHHHHHGGHGHHGHGHEHGHGHHGHHHHHHHHHHHHHHHHHGFHHHHGHHHHHHHHEHHHGHHHHHHHHHHHHHHHHHGHGHHFHHFHHHGGHGGCGGFHHGHHGGHHHHFFHHDGGFHHHHGHHHHEHHHF<GHGFDGHGHHHHHHFCGHCHHHHFFGGHG?BFGFGGGGGFFGGGEGGGGGFE
@M03495:530:000000000-LYBTV:1:2114:26582:18805 2:N:0:ACAGGAAA+TAGACAAT
ATATTTTGCCGTTGATAAACCAGCTAATCCTGAAAAAAAAATCAAAGCTAAAAACTACAATGCTAAGACCACGATGTGACTGCTATCAAAGTTAGATATATATGTAAATTATTCATCTGTCAAATCCTAGAATTATATCATACCTGCTCCAGCAATCACGACCTGTAATGGTTTAGTGGGTTGTTCACTGTTTCTGAAAAATGAAGATAGTTGTCCAGCTTCCAAAAAGTTTATTGTGTTTTCTAGTGGAG
+
3AAABFF5FFBBGGGGGGGGGGCHHHHHGCHHFFFGGGECEHHFHHFFHHHHFFEHHHHHHHHHHBHHHBGHGCHEHBGHHFCGHHHHGHHHHHHHHHHHGHHHFHHHFHHHHHHHHFFHHHGHHHHHHHFEGFGHHHFHHFHBGHHGFFGEFFBGH1FBECCGHHGGHHB1FF1FGEGHGGGGHH1GHHHHHHHFGFEHFGHFDG:GGHHHFGHHHHFH0C;CFC..99C9FFFFBFCFBGFGBBFF.B;
@M03495:530:000000000-LYBTV:1:2114:17876:18820 2:N:0:ACAGGAAA+TAGACAAT
ATATTTTGCCGTTGATAAACCAGCTAATTCCAAAGCTCACATGCTGACAGATCGGAAGAGCGTCGTGTAGGGAAAGAGTGTATTGTCTAGTGTAGATTTCGGTGGGGGGCGGAGCATTAAAAAAAAAAAAAAAAAAAAAAAAAGTTGTATAGACGTGGCGTTTCGCATGACAGTGTATAGTGAAGTATTGTACATAGACTAGTTAAGGAGAGGTGTACATCATAGCGGCCTACCAAATGTGGATGTAAAAT
+
CCCCDFFFFFCBGGGGGGGGGGHHHHHHHHHHHHHHHHHHHHHHGHHHHHHHHHGGGGHHHGGGGFGGHHHGHHHHHHHHHHHHHFGHHDHG443444B42/?EE///--<----.01111<B--;BF<B==@=-<-<<-9--<011:111110....--.-<0...<.00<001<111<<1111111111111111::1001111<00....0.0<1111011<0---<.//.00.:1110000<11111
@M03495:530:000000000-LYBTV:1:2114:26116:18821 2:N:0:ACAGGAAA+TAGACAAT
ATATTTTGCCGTTGATAAACCAGGACCCAGGCGGACAAAAGCTCACATGCTGACAGATCGGAAGAGCGCCGTGAAGGGAAAGAGTGAATGGCCTAGTTAGGATCTAGGTGGGGGGGGGGGAGTTAAAAAAAAAAAAAAAATAATAGAACGATAACGTGTGTGTGACGGAATATGTGAGTACAAAGGTGACATAAACAGCAGTTATCTACTGGACAGTTATAGGGTTAGGCTGTGATACATGCGACTGCGTT
+
AAAAAFFFFFDAGGGGGGGG10F00A000A00E//A/BG000A1111A11111011011B>E//0>0///>////BFEEH/00B1112B2B0B1001222B11011111<////--------;//9/BB?@@@?>--9@--/9////:/--;--/9--;-----;/--9-9/////////9////-9//////////----///////9////-/-///////-/;-;-/9-99/////9//---;-/---
@M03495:530:000000000-LYBTV:1:2114:28951:18850 2:N:0:ACAGGAAA+TAGACAAT
ATATTTTGCCGTTGATAAACCAGGACTCAGGCTGGACCAAAGCTCACATGCTGACAGATCGGAAGAGCGTCGTGTAGGGAAAGAGTGTATTGTCTAGTGTAGATATCGGGGGGGGCGGGATGGTTTAAAAAAAAAAAAACTATAACGAGATAAGATATCAGAGGCGCTGCACCACTACGCGGACTTGAGTCGTCTGTTATTTGCTAGGATCTCTGCGCGTATCACGCCTCGCACGCACTCGCCATAACGAG
+
ABCCCFFFFFCBGGGGGGGGGGHGHHHHHHHHHHGGHHHHHHHHHHHHHHHHHHHHHHHHHGGGGHHHGEEFEGHHHHGGHHHFGHHEGHFFBFGHHH3443@44@4/>/E/------9-...00.:0;B0--;=-;--.000000.....000000090090..----9/09..0//.------0:0000-..9.00000000000.00/00000-----..00...9..--------;.--..000...
@M03495:530:000000000-LYBTV:1:2114:20167:18857 2:N:0:ACAGGAAA+TAGACAAT
ATATTTTGCCGTTGATAAACCAGAACCATCCAAAGCTCACATGCTGACAGATCGGAAGAGCGTCGTGTAGGGAAAGAGTGTATTGTCTAGTGTAGATCTCGGTGGGGGGGGGAGGCTTTAAAAAAAAAAAAAAAAAAAACACGACGATAATGAAGGCAGGCAAGAAGAAACAAATCAACGAAGTCAATGAATAACCTCTACGAAGCAGGAGAGTCTGCATGCAGGTGATAGTGAGATTAGGATCACGTAGC
+
CCCCCFFFFFCCGGGGGGGGGGHHHHHHHHHHHHHHHHHHHHHHHHHHHHHHHHGGGGHHHGGGGGGGGHHGHHHHHHHHHGGHHBGHHHHH443444441F1EE///-------..//1<11B->CF9-@D=---<-99...<-9-.<.111110...-..<.///0////.<1000/.....11111<11:10:1/001...<-0/.<...001111<1001..01111111011110111/./..<..
@M03495:530:000000000-LYBTV:1:2114:2496:18858 2:N:0:ACAGGAAA+TAGACAAT
ATATTTTGCCGTTGATAAACCACCCTCCCTGTGGTCGTTATCCTGCTCCTTCTGTCGTCAACGAATTTACTAATTCCAAAGCTCACATGCTGACAGATCGGAAGAGCGTCGTGTAGGGAAAGAGTGTATTGTCTAGTGAAGATATCGGTGGGGCGGGGATCCAATTAAAAACAACAGTTCTAACAGAGAGAATCAAGAATAACATGATAGGCTAATATAACGCCATAGTCATCTTTTTAACCAGTAACTAA
+
BBBBBFFFFFBBGGCGFGGGFGFGCHHGGHGGGHGHGFGDHHAGHHHEGHHHHHHHGGFHGHGAFGFHHHGGGHHHHHHGHHGHGFGGHEHGFHHGHHHHFGGGHHHGGGGGGHGHHGHHHHHFBFDGFBGF3DFDF333B22222///?//</--:--::/00;009009....;/0000////9//..9////9/9/////;9//B///;//////9//.--..//9/////////.////.;;/////
@M03495:530:000000000-LYBTV:1:2114:10367:18900 2:N:0:ACAGGAAA+TAGACAAT
ATATTTTGCCGTTGATAAACCACCCTCCCTGTGGTCGTTATCTTGCTCCTTCTGTCGCCAAAGCTCACATGCTGACAGATCGGAAGAGCGTCGTGTAGGGAAAGAGTTATTGTCTAGTGTAGATCTCGGTGGGGGCGGGGTCATTTAAAAAAAAAAAAACAACTAACAAAGAGTACGAGATGTACGTGAGAACGGTACTAGGAAACTCGACACACGAAACATATGGTGAGAGACAACCAGTAATCAGGATA
+
CDDCCFFFFFCBGGGGGGGGGGGGGHHGGHHHHHHHGGGHHGHHHHHHHHHHHHHHGHGGGHFHHHHHHGHGHHHHHHHHHHGEGGHHHGGGEEGHHHHGHHHHFHHHHHHHBFHGHHHB4344?D40?/?D////->---..0<00<::<99A?A;==9...0000<0.///00<.....0000.</..0:0..<<.000/00/<00..-.-/.9<..-/0:000<:<.00.///....00<0000<<0<
@M03495:530:000000000-LYBTV:1:2114:5600:18903 2:N:0:ACAGGAAA+TAGACAAT
ATATTTTGCCGTTGATAAACCAGTCAGGGTCCAAAGCTCACATGCTGACAGATCGGAAGAGCGTCGTGTAGGGAAAGAGTGTATTGTCTAGTGGAGATCTCGGGGGGTGCCGTGTTGTTAAAAAAAAAAAAAAAACAAATATCAGGTCAACACACGACTAGGACTCTATGATAGTGTGCATATGCGTGTATTCTAGCGACACAGCACACATGTCCGAGCAAATTGTACTCTGTAATCAGTATTGAGGTAGA
+
BBCBBFFFFFCCGGGGGGGGGGHGHHHFHGGHHHHHHHHHHHHHGHHHHHHHHHHGGGGHHHGGGGEGAGGFGHHHHGHFGGFDHFFFHFGF313?@3344B?ECC--;./-.-:../.;0;0;?A-9-;-:=--....///////;//;//9..---.-////9////////////;//9////.9.;B//:/9/;-----/;././../////..--9///////////////////9///////////
@M03495:530:000000000-LYBTV:1:2114:19174:18913 2:N:0:ACAGGAAA+TAGACAAT
ATATTTTGCCGTTGATAAACCACCCTCCCTGTGGTCGTTATCTTGCTCCTTCTGTCGTCAACGAATTTACTAATTCCAAAGCTCACATGCTGACAGATCGGAAGAGCGTCGTGTAGGGAAAGAGTGTATTGTCTAGTGTAGATATGGGGGGGGGGCGTGTCATTTAAAAAAAAAAAAAAATAAAAAGAATAGACATGAGAAAAGATCATATAAGTGAGGTGGTACATACACTGACGCTAGTAACGGATACA
+
BCCCDFFFFFCBGGGGGGGGGGGGGHHGGHHHHHHHGGGHHHHHHHHHHHHHHHHHGGGHGHGGGHHHHHHHHHHHHHHHHHHHHHHHHGHHHHHHHHHHGGGGHHHGGGGEGGHHHGHHHHHHDGGHHHHDGFHHHF?BD322@220/>?---9-9-9./00B0000:B=;DD;-@-9-.00000...:000000::000;//.0000000:00000./..9000:0000;0;0.....0:00;9...00
@M03495:530:000000000-LYBTV:1:2114:17150:18931 2:N:0:ACAGGAAA+TAGACAAT
ATATTTTGCCGTTGATAAACCAGCCTCCCTGTGGTCGTTATCTTGCTCCTTTGTCGTCAACGAATTTACTAATTCCAAAGCTCACATGCTGACAGATCGGAAGAGCGTCGTGTAGGGAAAGAGTGTATTGTCTAGTGTAGATCTCGGTGGGGGGGGTGGCGTTAAAAAAAAAAAAAAAAAATAAACACGAAAAGTGCGATGGAGTAAGCCAGAAACATGAAATGAGAAAAGAAGAAAGATAACGTGACAAG
+
BBBBCFFFFFCCGGGGGGGGGGHHGHHHGHHHHHHHGGGHHHHHHHHHHHHHHHHGGGHGHGGGHHHHHHHHHHHHHHHHHHHHHHHHHHHHHHHHHHHGGGGHHGGGGGGGGHHHGGHHHHHHHHHHHHBGGHFFB33B33B3@F=?/?//<---99-.<.<..<1<--<--<-------.0<101.<-..-/0<1-....//0/11<</:.<0//000111111110//../0//0/0110./...11.
@M03495:530:000000000-LYBTV:1:2114:6845:18934 2:N:0:ACAGGAAA+TAGACAAT
ATATTTTGCCGTTGATAAACCAGCTAATCCTGAAAAAAAAATCAAAGCTAAAAACTACAATGCTAAGACCACGATGTGACTGCTATCAAAGTTAGATATATATGTAAATTATTCATCTGTCAAATCCTAGAATTATATCATACCTGCTCCAGCAATCACGACCTGTAATGGTTTAGTGGGTTGTTCACTGTTTCTGAAAAATGAAGATAGTTGTCCAGCTTCCAAAAAGTTTATTGTGTTTTCTAGTGGAG
+
3AAABFFFFFBBGGGGGGGGGGHHHHHHHHHHHFHHHGGGGHHHHHHHGHHHGHGHHHHHHHHHH@3GHHHGGGHGHHHGHHHHHHHHHFHHHHHHHHHHHHHHHHHHHHHHHHHHHHHHHGHHFHBHHGGHFHHHHGFGHHEHHHGHHHHHGHHHHFHGGGGGHHEGDGGFGGHHHGHHGGFGGFHHHGGHGHHHFHHHFCDDGHHFHHHGBCGGHHGHGGFHHHHAEGGGGBFGGB/CFCFFB0CF.:E
@M03495:530:000000000-LYBTV:1:2114:29105:18939 2:N:0:ACAGGAAA+TAGACAAT
ATATTTTGCCGTTGATAAACCAGTCAGGAGTCCAAAGCTCACATGCTGACAGATCGGAAGAGCGTCGTGTAGGGAAAGAGTGTATTGTCTAGTGTAGATCGAGGGGGGGGCCGGATGACTCAAAAAAAAAAAAATAGGCACATACGTGGTAAGACATAACTTCGAGGCGAGTCGTTAATAGCTGTTCACAATGATGGTCGTAGTCCGAGTATTCCAGTATGTCCTGTAGTCACGCACTCGCTATCTGGCCC
+
BBBBBFFFFFBBGGGGGGFGGGGFGFGFFGHHHHHGHFHHHHHHHHEHEGGGFHHHGGGEHHBFAEEEE?FFHGHCAG3GFGFBGGF@@FGHHFB43444111//>/----9---.-;/://///.9B;-----./////..///./.../////////9///...----999-9...////9/://////;//////;--9..//..-9.//////////;9///9//////..9;@/.-;.9/////..
@M03495:530:000000000-LYBTV:1:2114:4105:18962 2:N:0:ACAGGAAA+TAGACAAT
ATATTTTGCCGTTGATAAACCACCCTCCCTGTGGTCGTTATCTTGCTCCTTCTGTCGTCAACGAATTTACTAATTCCAAAGCTCACATGCTGACAGATCGGAAGAGCGTCGTGTAGGGAAAGAGTGTATTGTCTAGTGTAGAACTCGGTGGGCGCGGGGTGATTTTAAAAAAAAAACAAAAACAGGAAGAAGAGGGGCAGGAGGCTATGGAATGATAGAGGAAGAGTTGGAGATATGTAATAACACAGAGG
+
BCCBCFFBFFCAGGGGGGGGGGGGGHHGGGHHHHHHGGGHHHFHHHHHGGHHHHHHGGGHGHGGGHHHHHHHHHHHHHGHHHHHHHHHHHGHHHHHHHHHGGGGHHHGGGGGFHHHHGHHHHGHBGHHHHHGDHHHGF3B3B222<?D/<//////---:-:0000000C0@--;-....;.../../..///9..---.-.....;///:/B///9////9/...99//////////////////:.//.
@M03495:530:000000000-LYBTV:1:2114:22345:18964 2:N:0:ACAGGAAA+TAGACAAT
ATATTTTGCCGTTGATAAACCAGCTAATCCTGAAAAAAAAATCAAAGCTAAAAACTACAATGCTAAGACCACGATGTGACTGCTATCAAAGTTAGATATATATGTAAATTATTCATCTGTCAAATCCTAGAATTATATCATACCTGCTCCAGCAATCACGACCTGTAATGGTTTAGTGGGTTGTTCACTGTTTCTGAAAAATGAAGATAGTTGTCCAGCTTCCAAACAGTTTATTGTGTTTTCTAGTGGAG
+
BBBBBFFFFFDAGFGGGGGGGGHHHHCGHHHFGFFHFECEFHHHHHHHHHHHGHGGHHFBEGHGHFBGHFGHGCGGHFGHHHHHHHHHHHHHHFFFHEGHHHHHHHHHHGHHHGHHHHHHHHHHHHHHHGHHHHHHHHHHHHHHHGHHGHHFEHHHGFH/?BDFHHFHHGBGHGFHHHHHFGGAGFFHHHGFHDHHED0D.CD0DBGFGHHHHHF00/CGFHFCCF.;/;F00CBF90;CC90;BFFG?0.
@M03495:530:000000000-LYBTV:1:2114:25877:18969 2:N:0:ACAGGAAA+TAGACAAT
ATATTTTGCCGTTGATAAACCAGGACTCAGGCTGGACCAAAGCTCACATGCTGACAGATCGGAAGAGCGTCGTGTAGGGAAAGAGTGTATTGTCTAGTGTGAATCTAGACTGTTGTGGTGTGCTTTTAAAAAAAAAAAAAAACGCTACATTAATAAAGATATATAAGTACCCCAAACTTTGGCGGAGTAACATTGGATAGCGACACGTTAGCTCAACAAGTAACAATATCGTATCAGTCTCACTCCAAAAA
+
CCCCCFFFFFCAECGGGGGGGGHGHHFHHHHFHFGHHHHHHGHHHHHGHHHHHGHHHGFHGCDFGAHGEFFGGGHHHFGFHHGFGHHFHHHFEF4FEF343444BB4443433432//2///444434?BFD/C/<AAC--@.--..-0000000000<:00000<000000.....0;0://----./0;;/;///:///-----.../.9//////./////;/////:/.;./9/9///9//9///:.
@M03495:530:000000000-LYBTV:1:2114:20970:18977 2:N:0:ACAGGAAA+TAGACAAT
ATATTTTGCCGTTGATAAACCAGGACTCAGGCTGGACCAAAGCTCACATGCTGACAGATCGGAAGAGCGTCGTGTAGGGAAAGAGTGTATTGTCTAGTGTAGATCTCGGTGGGGGCCGGCTACTTAAAAAAAAAAAAAAACAGATACAGAACAGATTAAAAATAGTAACAACTAAAATTTAAAAGTAATATCTATAATTATGACAATGGTACTAAGAGTAGCTCTGTTAATACGGTTAAGTCGTGTAATGA
+
CCCCCFFFFFCBGGGGGGGGGGHGHHHHHHHHHHGHHHHHHHHHHHHHHHHHHHHHGHHHHGGGGHHHGEFEFGHHHHGGHGHHGHHGHHHH4GHHHH34BBB4444?F??///>/////>?22222?1F//>CADCCF?AH//0;;0990///;000090;.00000000.00000099009000000000;000000000000:09009;000000000009000000000../9.:90;...9/0000
@M03495:530:000000000-LYBTV:1:2114:5170:18978 2:N:0:ACAGGAAA+TAGACAAT
ATATTTTGCCGTTGATAAACCAAAGCTCACATGCTGACAGATCGGAAGAGCGTCGTGTAGGGAAAGAGTGTATTGTCTAGTGTAGATATTGGTGGGGGCCGGTTGATTAATAAAAAAAAAAATAAAATTACAATAATATTTGCAGGTAGGCTTTTGTTTTTTCGTGTCAATTTCACATGAGAGGTTCAGTTCAACTTAGATTCTTTTTTACACGTTTGAGTCTTCTTGTGTGTGCATTTGTTTTAGTTATT
+
CCCDCFFFFFDCGGGGGGGGGGHHHHHHHHHHHHHHHHHHGHHHGGGGHHHGGGGFGHHHHGHHGHHHGHHHHHHFFHHHH@55@4444@BB311//////////3DF333B3F3B//BA@-01111111<11<1<<1=000000.<00.<0//00<///.-/-:../00000000000000:.:/000<<000<0:00000000000-.000.../.0.00000000:0/...0000000/<B0/0<0:0
@M03495:530:000000000-LYBTV:1:2114:27742:18987 2:N:0:ACAGGAAA+TAGACAAT
ATATTTTGCCGTTGATAAACCACCCTCCCTGTGGTCGTTATCTTGCTCCTTCTGTCGTCAACGAATTTACTAATTCCAAAGCTCACATGCTGACAGATCGGAAGAGCGTCGTGTAGGGAAAGAGTGTATTGTCTAGTGTAGATCTAGGGGGGCGGCGGGCGACTAAAAAAAAAAAAAATAAATGTTGAAGAGGATTCTGTGTGGAGCGTGCTAGCGGGACGTGTCAGCAGGATTGCAGTCAAATAGCTGAA
+
BCCCCFFFFFCCFFGGGGGGGGGGGHHGGHHGHHHHGGGHHHGHHHHHFHHHHHHHGGGHGHGGGHHHHHHHHHHHHHHHHHHHHHHHHHHHHHHHHHHHGGGGHHHGGGGGGHHHHGHHHHGHGHFHGHHHHHGHH333?32@2222///--;@=F;-------0000:--@=@---.:00000000000.../0000900..0./-....;90------..//0000...;0/00:000000;0;0000
@M03495:530:000000000-LYBTV:1:2114:21350:19001 2:N:0:ACAGGAAA+TAGACAAT
ATATTTTGCCGTTGATAAACCAGCTAATCCTGAAAAAAAAATCAAAGCTAAAAACTACAATGCTAAGACCACGATGTGACTGCTATCAAAGTTAGATATATATGTAAATTATTCATCTGTCAAATCCTAGAATTATATCATACCTGCTCCAGCAATCACGACCTGTAATGGTTTAGTGGGTTGTTCACTGTTTCTGAAAAATGAAGATAGTTGTCCAGCTTCCAAAAAGTTTATTGTGTTTTCTAGTGGAG
+
BBBBBFFFFFBBGGGGGGGGGGHHHHHHHHHHHHHHHGGGGHHGHHHGHHHHGHGHHHHHHHHHHHHHHHHHGGHGHHHGGHGHHGHHHHHFHHHHHHHHHHHHGHHHHHHHHHHHHHHHHHHHHGHFHGHHHHHHGFFFHHHHHHHHFFHHGHHHGHHGGGGGHHHGHHHFHHHEGFHGDFGGHHHHHHHHHFHHHHBGHHHHFBGHHHGFHGHFHGFGHHHHHGHEDGGGFGGEGGFGGGGGGGB0.FA
@M03495:530:000000000-LYBTV:1:2114:24288:19013 2:N:0:ACAGGAAA+TAGACAAT
ATATTTTGCCGTTGATAAACCAGCTAATTCCAAAGCTCACATGCTGACAGATCGGAAGAGCGTCGTGTAGGGAAAGAGTGTATTGTCTAGTGTAGATCTCGGTGGTGGGCGGGTCATTAAAAAAAAAAAAAATAAAAATAAAGAATAATGAGGAGTGTGCGCTCATATCTAACTGCTACACAGATCGCTTCCTGTGTATTGACGAGCGAACGTCGCATGTAAGTCGTGTGCGAATACAACATGACAGCTAA
+
CCCCCFFFFFC>FEGGGGGGGGHGHHHHGHGHHHHHHHHHHHGHHGBHHHHHHHGGGAGHHGGGGGGHGHHGHHHHEGFHHHHHH4FHFFF@4BB4444B11111>?///>////022222@2><->A----.00000.00000.090;000/0999000.--..0000000000//////;.///.....////////////.:-------;.---..9/////.....9.;--.////./;////.///
@M03495:530:000000000-LYBTV:1:2114:16661:19032 2:N:0:ACAGGAAA+TAGACAAT
ATATTTTGCCGTTGATAAACCAGGACTCAGGCTGGACCAAAGCTCACATGCTGACAGATCGGAAGAGCGTCGTGTAGGGAAAGAGTGTATTGTCTAGTGTAAATCTCGGTGGTGGGCGCCGCATTTTAAAAAAAAAAAAACAAAAACGAAGACAATGAAGGGATAATTGCACAACGAATGGAGTACTGACGACACGCTACATCAGCATGTCGTTCATAACTATGGTAGCATAACCTCGAGCATAGAGATAG
+
CCCEEFFFFFDDGGGGGGGGGGHGHHHHHHGHHHGHHHHHHHHHHHHHHHHHHHHHHHHHHGGGGHHHGGGGEGHHHHGGHHHGHGHGHHHH4FGHHHG444444@4B?/?E/?/</<////>//22>@2DFDFC@CCGG?......-.<..///:01110.9//011111<:/9<...000/0/111:0..---.-..-0<1000:1011...:0111011<1011:0111:001/....-0<:11<1:1
@M03495:530:000000000-LYBTV:1:2114:23411:19050 2:N:0:ACAGGAAA+TAGACAAT
ATATTTTGCCGTTGATAAACCAGCTAATCCTGAAAAAAAAATCAAAGCTAAAAACTACAATGCTAAGACCACGATGTGACTGCTATCAAAGTTAGATATATATGTAAATTATTCATCTGTCAAATCCTAGAATTATATCATACCTGCTCCAGCAATCACGACCTGTAATGGTTTAGTGGGTTGTTCACTGTTTCTGAAAAATGAAGATAGTTGTCCAGCTTCCAAAAAGTTTATTGTGTTTTCTAGTGGAG
+
ABBBBFFFFFBBGGGGGGFGGGFHHHHHHHHHHHGHHGGGGHHHHHHEHHHHHHGHHHGHHHHHHHHHEHHHGGGGHHHHHHHHHHHFHHGHHHHHHHHHHHHHHHHFHHHHHHHHHHHHHHHHHHHHHGHHHHHHGHHHHHHGGHHGHHHHFFFHHBFEDCCEHGGHHHGGFGHHFGFHGGCGHHHGHGHFHHEFHHHGHHH=DCGCCFHFHGB0CCBGHHHGHHHEG0CCBGGGGBBFFF0BFFBBFBE
@M03495:530:000000000-LYBTV:1:2114:7778:19086 2:N:0:ACAGGAAA+TAGACAAT
ATATTTTGCCGTTGATAAACCAGCTAATCCTGAAAAAAAAATCAAAGCTAAAAACTACAATGCTAAGACCACGATGTGACTGCTATCAAAGTTAGATATATATGTAAATTATTCATCTGTCAAATCCTAGAATTATATCATACCTGCTCCAGCAATCACGACCTGTAATGGTTTAGTGGGTTGTTCACTGTTTCTGAAAAATGAAGATAGTTGTCCAGCTTCCAAAAAGTTTATTGTGTTTTCTAGTGGAG
+
CBBCCFFFFFBAGGGGGGGGGGHHHHHHFHHHHHHHHGGGGHHHHHHHHHHHHHGHHHHGHHHHHFHHHHHHGFHGHHHHHHGHHHHHHHHGHHHHHHHHHHHHHHHHHFHHHHHHHHHHHHHHHHHHHHHHHHHHFHHHHHHFFHHHGHHHFGHGFFHGGGGGHGGFHHEGHHHHHFFFD.-CGHHFHHDG=DGGFFHHHEHHHHEHHGFFHGFGHGGHGH;GGGCEE:CBFGEGGGFGFGGGBBFGEFE
@M03495:530:000000000-LYBTV:1:2114:4576:19092 2:N:0:ACAGGAAA+TAGACAAT
ATATTTTGCCGTTGATAAACCAGGACTCAGGCTGGACCAAAGCTCACATGCTGACAGATCGGAAGAGCGTCGTGTAGGGAAAGAGTGTATTGTCTAGTGGAATTCTTGGGTGGGGGGGGGGCACTTAAAAAAAAAACTATAATAAAGATCTACTAAACAACAAACTAAAAATGAAATAATACTCTATATTACGAGTGAACTGCAGTATCATGATGTAATTGTAGAAGATCTGTACAAAAAAATATCTCATA
+
3>>AAFFFBFDAEEGGGGGGGGHGHHHGHGHBGCEEGFHAEFFHHHHHHHHHGHHHHHHHHFGGGHHGGA1>F?GHFHGGHEGGHHFHHHHGBEGHDB31333344433//>/>//-;----;..//////@=---.//99//:///9;////;//9;/.9.;..;///99./9//:///////;////://....9//;////;////;/////;;B/;///9/9//9///////;/;.--9/B//9///
@M03495:530:000000000-LYBTV:1:2114:19791:19108 2:N:0:ACAGGAAA+TAGACAAT
ATATTTTGCCGTTGATAAACCAGCTAATCCTGAAAAAAAAAATCAAAGCTAAAAACTACAATGCTAAGACCACGATGTGACTGCTATCAAAGTTAGATATATATGTAAATTATTCATCTGTCAAATCCTAGAATTATATCATACCTGCTCCAGCAATCACGACCTGTAATGGTTTAGTGGGTTGTTCACTGTTTCTGAAAAATGAAGATAGTTGTCCAGCTTCCAAAAAGTTTATTGTGTTTTCTAGTGGG
+
ABABCFFFFFBBG2GGGGGGGGHHHHHHHHHHHHHHHGGGGGHHGHAFFHHHHHHGHHGHHHGHHGFHHHHHHGGHGHHHHGHHHHHFHHHHHGHHHHHHHHHHHHHHHHHHHHHHHHHHHFHHHBGHHHHHGHHHHHHHGHHHGHHHFHHHHHHGHHGHG?CGGHHE<FHHFHHHGFHHHGFGGHHGHHHHGHHHGGDGHFHHHHHHGHHHGHFGCGGFGHFFFGGGCC;CFGGGGGGGGGGGF;0CFG.
@M03495:530:000000000-LYBTV:1:2114:13611:19133 2:N:0:ACAGGAAA+TAGACAAT
ATATTTTGCCGTTGATAAACCACCCTCCCTGTGGTCGTTATCTTGCTCCTTCTGTCGTCAACGAATTTACTAATTCCAAAGCTCACATGCTGACAGATCGGAAGAGCGTCGTGTAGGGAAAGAGTGTATTGTCTAGTGTAGATCTCGGTGGGGGGCGGGGCTTTAAAAAAAAAAAAAAAAAAAAAAAACAATACATGAAAGACGCACACACAGAGGGGACAGGAACAACACGTGTCTATATAAGCACGTAA
+
CCCDEFFFFFDDGGGGGGGGGGGGGHHGGHHHHHGHGGGHHHHHHHHHHHHHHHHHGGGHGHGGGHHHHHHHHHHHHHHHHHHHHHHHGHHHHHHHHHHHGGGGHHHGGGGGGHHHHGHHHHHHHHGHHGHFHHHHHF333322@>0?/C//<>----9---<<1111:@-BB<@-<B-<-9-<-9--.<.0:00<10111//.----<...:0:..-9-...</.//<.....:/:111111101:-./.
@M03495:530:000000000-LYBTV:1:2114:24257:19149 2:N:0:ACAGGAAA+TAGACAAT
ATATTTTGCCGTTGATAAACCAAAGCTCACATGCTGACAGATCGGAAGAGCGTCGTGTAGGGAAAGAGTGTATTGTCTAGTGTAGAGATGGGTGGTCGGCCGATCCTTTAAAAAAAAAAAAACAAAATGAAATAGTAAACCTGCATTCGGACATGGATACACATATGCGTTTCCTATCTCGTTCTCACTGCAACGCTAACAAGTTCTCCGACTAGAAGTAACGCACTCACTAAGTCACACAAGTTACTCGA
+
CCCCCFFFFFCBGGGGGGGGGGHHHHHHHHGHHHHHFGHFFHHHGGFGHHHGGGGGGHHHHGHHHHGHFFHHHHHFGGHHHG55B434B3313?>13>/>//////?443434FGGCCF@G-.>.0<111100=00000=//.</0=00..;-00/0;0;00000:00...-0;000000...;.000000909--.../00/000000.----00;00000.----:/00000000009...00;900..
@M03495:530:000000000-LYBTV:1:2114:21015:19162 2:N:0:ACAGGAAA+TAGACAAT
ATATTTTGCCGTTGATAAACCACCCTCCCTGTGGTCGTTATCTTGCTCCTTCTGTCGTCAACGAATTTACTAATTCCGAAGCTCACATGCTGACAGATCGGAAGAGCGTCGTGTAGGGAAAGAGTGTATTGTCTAGTGTAGAGCTCGGTGGGCGCGGGGGCATGTTAAAAAAAAAAAAAAAAGAGAGAAGGTAAGAAGTAGCGCAGAATCAAATGATACTAATATCTGTTATGAATGAACAGAGTGATCCG
+
CDDDCFFFFFCBGGGGGGGGGGGGGHHGGHHHHHGHGGGHHHHHHHHHHHHHHHHHGGGHGHGGGHHHHHHHHHHHH3EFGGHHHHHHHHHHHHHHHHHHGGGGHHGGGGGFGGHHHGGHHHHFFHHHFHHDFHFHH222>222@@/</??//<----<---:.00:00:0<--->----<<..//..0/.<<<<00/:<B0-----/00<00:0000000000000000000<0000000//:000:00.
@M03495:530:000000000-LYBTV:1:2114:25055:19165 2:N:0:ACAGGAAA+TAGACAAT
ATATTTTGCCGTTGATAAACCAGGACTCAGGCTGGACCAAAGCTCACATGCTGACAGATCGGAAGAGCGTCGTGTAGGGAAAGAGTGTATTGTCTAGTGTCGGTATCGGGTGGCGGGGGGTCAGTAAAAAAAAACAAATAACAACTAAAGAGGAGCCATAATCAAGTACCACAAACCTCGATATATTAACAAGTGACATAAGCCACCGTCCTATCTCTGATCGAGTGTCATATACATAACCGAGAGGTGCT
+
CBBCCFFFFFCAGFGGGFGGGCHGHFHHFGHHHGGHGHHEHHGHGHHHHHHHHBGFHHFGGGCFEGHHGBEEGGEHHHGGHHHCGBGGBHHHFF4FDFFF41/>//4?>@/</0<//<--:.9/9/////9-9-....///;//;///////.....///;//9//;/////9....::A.:.;/////;/:///////////9//....../////9//9/..././//////////;//----9././/
@M03495:530:000000000-LYBTV:1:2114:11015:19177 2:N:0:ACAGGAAA+TAGACAAT
ATATTTTGCCGTTGATAAACCAGAACCATCCAAAGCTCACATGCTGACAGATCGGAAGAGCGTCGTGTAGGGAAAGAGTGTATTGTCTAGTGTAGATGTCTGTGGTGGCGGGGGGATTAAAAAAAAAAAAAAATAAAGAGTGATCATTGCATGATATACTATGTCGATTCAGGGATATAGACTAGGCAATACTATTAAATACCTCTACTCTCAGTACTCACTAACTGCTCTCAAACAGCTCAGACTCATAA
+
BCCCCFFFFFCCGGGGGGGGGGHHHHHHHHHHHHHHHHHHHHGHHHHHHHHHHHGGGGHHHGEGEEEHHHHGHHHHHHGHHHHGHDGGFGHB443@44B@4444BB111>////--./000:BB>->AC-:;B.;9000/00:000;0000:0000090;00000...000:0../900000000//0900009:000900;09:0000000000000:09090000009900000./.0:0/0900:000
@M03495:530:000000000-LYBTV:1:2114:7708:19204 2:N:0:ACAGGAAA+TAGACAAT
ATATTTTGCCGTTGATAAACCAGCTAATCCTGAAAAAAAAATCAAAGCTAAAAACTACAATGCTAAGACCACGATGTGACTGCTATCAAAGTTAGATATATATGTAAATTATTCATCTGTCAAATCCTAGAATTATATCATACCTGCTCCAGCAATCACGACCTGTAATGGTTTAGTGGGTTGTTCACTGTTTCTGAAAAATGAAGATAGTTGTCCAGCTTCCAAAAAGTTTATTGTGTTTTCTAGTGGAG
+
ABBCCFFFFFCCGGGGGGGGGGGHHHHHHHHHHHHHHGGGGHHHHGGFHHHHHHGHHHHHHHHHHHHHHHGHEFEGHGHHHHHFHHHHHHHFHHHHHHHHHHHHHHHHHHHHHHHHHHHHHHHHHGHHHHHHGHHHGHHHHHHHHHHHHHHHHHHHHHHGGGGGHGHHHHGHHGHHFDAGGGGGHHHGHGGHHHHHHHHHFGHEGHFHC;GGFGGHHHFHCGCHGH.EGGGGGGEB;C;CFFGGBFGG?FE
@M03495:530:000000000-LYBTV:1:2114:20590:19227 2:N:0:ACAGGAAA+TAGACAAT
ATATTTTGCCGTTGATAAACCACCCTCCCTGTGGTCGTTTCTTGCTCCTTCTGTCGTCAACGAATTTACTAATTCCAAAGCTCACATGCTGACAGATCGGAAGAGCGTCGTGTAGGGAAAGAGTGTATTGTCTAGTGTAGAGAGCGGTGGGCGGCGCTTAAATGAAAAAAAAAAAAAAAAGAAAAAAATAGAAAGACTAGGAACAGTACATGTAAGATATAATCACAAAAGAAAAATTAGTGTATGGAGAT
+
BCCDCFFFFFCBGGGGGGGGGGGGGHHGGHHHHHHHGGGGHHHHHHHHHHHHHHHGGGHGHGGGHHHHHHHHHHHHHHHHHHHHHHHHHHHHHHHHHHHGGGGHGGGGGGEGHHHHGGHHHGHGGGFFHH3FBDHFB3333?2///<//?//<-----..0:;;0;0;CC?BFA?----:.9.//.--.000000//:00/00.//0000000;0;00:000000;00../..//..00000000:/0::/
@M03495:530:000000000-LYBTV:1:2114:15981:19229 2:N:0:ACAGGAAA+TAGACAAT
ATATTTTGCCGTTGATAAACCAGTCCAAAGCTCACATGCTGACAGATCGGAAGAGCGTCGTGTAGGGAAAGAGTGTATTGTCTAGTGTAGATTTCGGTGGGGGGCGGGTCATTAAAAAAAAAAAAAAAAAAATAATAAAGGAGAAAGAGGTGGTAAGTAAGGAGATAAAATGTGAAAAGCAGAGTATAGGGGAGGTATGAGAGTGAGAGTGTTGACTAGTCGATGATTGAGAATGATAGATAGGTCTACGT
+
CCDEEFFFFFCCGGGGGGGGGGHHHHHHHHHHHHHHHHHHHHHHHHHHHGGGGHHHGGGGFGHHHHGHHHHHHFGHHHHHGHHHHHDB434444@2>111///----<--.1<111<BBBCACAD;9-<<<-.01<11:10/...00</.0...1101111009</111110111111/<0//.<11<10...--.010111:0110100111.1011:11.9.1111100.10101111111/1:111..
@M03495:530:000000000-LYBTV:1:2114:6717:19234 2:N:0:ACAGGAAA+TAGACAAT
ATATTTTGCCGTTGATAAACCAGCTAATCCTGAAAAAAAAATCAAAGCTAAAAACTACAATGCTAAGACCACGATGTGACTGCTATCAAAGTTAGATATATATGTAAATTATTCATCTGTCAAATCCTAGAATTATATCATACCTGCTCCAGCAATCACGACCTGTAATGGTTTAGTGGGTTGTTCACTGTTTCTGAAAAATGAAGATAGTTGTCCAGCTTCCAAAAAGTTTATTGTGTTTTCTAGTGGAG
+
CCCCCFFFFFCCG?GGGGGGGGHHHHHHHHHHHHHHHGGGGHHHHHHHHHGHHHGHHHHHHHGHGHHHHHHHGGHGHHHHHHHHHHHHHHHGHHHGHHHHHHHHHHHHHHHHHHHHGHHHHHHHHHHHHHHHHHHHHHHHHHHHHHHEGHHHHHHHGHHGGGGGHHH1GHHFGGHHHHAGEGGGHHHHHFFHHHHHEHHHHGEHHHGGCCHHHHHHHHHGHHHGGHCEGFFBBFFGGF;FFGGGGGGGGF?
@M03495:530:000000000-LYBTV:1:2114:2663:19243 2:N:0:ACAGGAAA+TAGACAAT
ATATTTTGCCGTTGATAAACCAGGGACTCAGGCTGGACCAAAGCTCACATGCTGACAGATCGGAAGAGCGTCGTGTAGGGAAAGAGTGTATTGTCTAGTGTAGATCTCGGTGGTGGGCGTATGATTTAACAAAAAAAAAAACATACAATTAGTAGTAAGACGTCTAAAAATACTAGAGCACTACACAGAGAACCGATACGTTGGAGAAACATAATTTATAACGAGTACAGTAATCATGAGCATGTACACAA
+
BBBBBFF5FFBAE?GGGGGGGGHGCFGHHHHHHH2EGHHDHCFHFHHHHHEHGFHHGHFHHHGGGGHHHCFFGEGGHHHGHHHHGGFEFGBFBBBFFBGF4@3B444?0//>/>/?</<//?0BFG2121B100?/<//--..10<000000000000000.../.0000.0:0:00:;/.09///0./////.-----.0/..B//.//////////////.;...///////////9///////////.
@M03495:530:000000000-LYBTV:1:2114:24484:19299 2:N:0:ACAGGAAA+TAGACAAT
ATATTTTGCCGTTGATAAACCACCCTCCCTGTGGTCGTTACTTGCTCCTTCTGTCGTCAACGATACTAATTCCAAAGCTCACATGCTGACAGATCGGAAGAGCGTCGTGTAGGGAAAGAGTGTATTGTCTAGTGGAGATCTTGGTGGGCGGCGTGTTATTAAAAAAAAAATCAATATATGACAGTTCAAAGTAGCTTACGTTGTCTAGTCGTGCAATGCTTCTACGTGACGACGCAATCTATAATGTACTG
+
CBBCCFFFFFCAGGGGGGGGGGGGGHHGGGHGHHGHEGGGGHHGGHHHHHHHHHHGGGHGHGGHGGHHHHHHHHHHHHHHHHHHHHHHDHHHHGHHGCGGHHHGFGGEGHHGGGHHHHHHHHFHHHH3D3FHH?02/22222>@2////<----<<.0<000000----;.09000000000;00000000;9000000.9/:A09B000.....000000;000.9/..9;;----.00000000:0900
@M03495:530:000000000-LYBTV:1:2114:25956:19370 2:N:0:ACAGGAAA+TAGACAAT
ATATTTTGCCGTTGATAAACCACCCTCCCAAAGCTCACATGCTGACAGATCGGAAGAGCGTCGTGTAGGGAAAGAGTGTATTGCCTAGTGTAGATCTCGGCGGCGGCCCCAGCATTAAAAAAAAAATAACAAAATAAAGCGCTCTGCAGTTCCTAGCATTCTAAGGCCAAGAACCTTAAACATGCCGCGTATATGACGACTTTCCATAGGCTCAGGCTCCCATACACACACCTCACACCCTTAGTGTCACA
+
>ABBBFFFFFDBGEGGGGGGGACFEHHGGHHHHGGGFHHHHHHFHFHHHHHHGGGGFGBEBEFEEG2FF13FGHBGFGBGHFH4B3BED3B43444B4111>///>/<//</<0=FFHFF1<<?-:.0C0<<..0:000;.-.9.;0;/0090009/00;090;0//.;...99.9/;//;9///9---;-./////..-..//9/;9////.////..;..//./;/.9../././/;..///9//999/
@M03495:530:000000000-LYBTV:1:2114:23404:19413 2:N:0:ACAGGAAA+TAGACAAT
ATATTTTGCCGTTGATAAACCAGAGGACTCAGGCTGGACCAAAGCTCACATGCTGACAGATCGGAAGAGCGTCGTGTAGGGAAAGAGTGTATTGTCTAGTGTAGATCTCGGTGGGGGCCGGGGCATTTAAAAAAAAAAAAAAAAAGAAAAAATATGATAGAGTGTAGACTAAGCATACCGAATATAAGAGTAAGTATGATGTGCATGTGTGCTACAATAACGAAAGTAACGACAGCTACAATTGAATCTAA
+
BCCCDFFFFFCBGGGGGGGGGGHHGGHHHHHHHHHHGHHHHHHHHHHHHHHHHHHHHHHHHHHGGGGHHHGGGGGGHHHHGHHHHHHHHHHHHHFGHHHHFBB34444B0?>////>/<</////=?1=?FFG?DCFGFC?9--<..://.-.0000000<B:0000000000/0<00/..-..0<0000000000000000000<0000.0000000000....<000:9.---<00000000:000000
@M03495:530:000000000-LYBTV:1:2114:27401:19418 2:N:0:ACAGGAAA+TAGACAAT
ATATTTTGCCGTTGATAAACCACCCTCCCTGTGGTCGTTATCTTGCTCCTTCTGTCGTCAAAGCTCACATGCTGACAGATCGGAAGAGCGTCGTGTAGGGAAAGAGTGTATTGTCTAGTGTAGATATCGGTGGGCGCCGGGACCAGAAGAAAAAAACAAAACCATACTCAGCACCAGAGTGCATCGTTATGGGAACGACTGCTACGCTCACTCTAACGCGCTCAGACGAGCGCTGATCACCCACCTACACG
+
AAABBFFFFFBBGGGGGGGGGGFCEHHDGFHGHFAFEEFHHHHGFHHHHGFFHHHHGGGHAFFH3FFGBDFHGFHBGFFHHHGGGDCGGGEGGEFHCGHGGHAFGH??FGHHHBGBGFF3BB344444?//?B//>///>//-..000110>00-<.......;0:/0:00:0....9.;0C0;;.....0/.:/...-..///9.9...:99////.---9..//9----;-.-;;//99.....///;.
@M03495:530:000000000-LYBTV:1:2114:14677:19440 2:N:0:ACAGGAAA+TAGACAAT
ATATTTTGCCGTTGATAAACCACCCTCCCTGTGGTCGTTATCTTGCTCCTTCTGTCGTCAACACTAATCCAAAGCTCACATGCTGACAGATCGGAAGAGCGTCGTGTAGGGAAAGAGTGTATTGTCTAGTGGAGATCTCGGGGGTGGGCGGGTCTGTATAAAAAAAAAAAAAAAAAACAAAGAATAAACAGCTGCAAAGAATCATCATGTCGAATGATGAAGAGACGATAGGACAATGCTGGTATGCAAAG
+
BCCCCFFFFFCCGGGGGGGGGGGGGHHGGHHHHHGHGGGHHHHHHGHHHHGHHHHHGGGHGHHGGHFHHHHHHHGHHHHHHHHHHHHHHHHHHGGGGFHHGGGGEGFHHHGHHGHHHGHHGHHHFFHHHH302?2223BB//><<---.-----/9;;;000099?A:=->B-----....//.///////./9//////.;/////9///.9./9://////./9.:..9;///.////////://////
@M03495:530:000000000-LYBTV:1:2114:14750:19446 2:N:0:ACAGGAAA+TAGACAAT
ATATTTTGCCGTTGATAAACCAGAACCATCCAAAGCTCACATGCTGACAGATCGGAAGAGCGTCGTGTAGGGAAAGAGTGTATTGTCTAGTGTAGATCTCGGTGGGGGCCGGAGGCTTTATAAAAAAAAAAAAAAATAAAAGAGCATGTCGCGTGCTACACAGTAGTTACACATGTAACACATTACAGTCCATAATCGAATACTAATCTCACGACAAACACCTCGATGGCAGAGTGATGCGACCTGTATTA
+
CCCCCFFFFFCCGGGGGGGGGGHHHHHHHHHHHHHHHHHHHHHHHHHHHHHHHHGGGGHHHGGGGFGHHHHGGHHHHHGHHHHHH4FHHHH34@3444@41F?EA>///////>///@2D222>2><@D-<-@<--<01111.//00011..-<-..110/<.011:1111<0:0:1<110.0<1110100111<11<./0901111<1:11..---/..../.9.:1./<...11<:11-.--.:11111
@M03495:530:000000000-LYBTV:1:2114:7148:19446 2:N:0:ACAGGAAA+TAGACAAT
ATATTTTGCCGTTGATAAACCAGCTAATTCCAAAGCTCACATGCTGACAGATCGGAAGAGCGTCGTGTAGGGAAAGAGTGTATTGTCTAGTGTAGAACTCGGTGGGGGCCGGATCCTTATAAAAAAAAAAAAAAAAAAAAACACAGGTTAAGCACTGGTACTCCATATACAACAACCTTATTCAAGCTGTATACAAGCGTACAAGCTATGACAAATCCATCACTGACTTGTCAATAGTATACTAGGTGATT
+
CCCCDFFFFFCCGGGGGGGGGGHHHHHHHHHHHHHHHHHHHHHHHHHHHHHHHHGGGGHHHGGGGEFGHHHGGHHHGHHHHHHHFBGBFGF3@4B443@3?11?1////><//?/2?3B22DG2DD@<C@C@--<------......00<1:01/0//11:1:001111<100.9../0<111:<1000<111110<<.<.-.10.<1111101/100011001100110101111:11:::11</10111
@M03495:530:000000000-LYBTV:1:2114:22183:19460 2:N:0:ACAGGAAA+TAGACAAT
ATATTTTGCCGTTGATAAACCAGCTAATCCTGAAAAAAAAATCAAAGCTAAAAACTACAATGCTAAGACCACGATGTGACTGCTATCAAAGTTAGATATATATGTAAATTATTCATCTGTCAAATCCTAGAATTATATCATACCTGCTCCAGCAATCACGACCTGTAATGGTTTAGTGGGTTGTTCACTGTTTCTGAAAAATGAAGATAGTTGTCCAGCTTCCAAAAAGTTTATTGTGTTTTCTAGTGGAG
+
BCBCCFFFFFCCGGGGGGGGGGHHHHHHHHHHHHHGHGGGGHHHHHHHHHHHHHGHHHHHHHHHHGHHHHHHGGHGHHHHHHFHHHHHHHHHHHHHHHHHHHHHHHHHHHHHHHHHHHGHHHGGHHHHHGHHHHHHHHGHHHHGHHHHGGHHGHHHHHBE/B/EHHHHHHGHHHHHFHHHAFGGHHHGHHFHHHGHHHFHCGHBBH000CFCGCFFBGBFEH0GFHEE.FGGFF09BFFFGC0FB09;.0C
@M03495:530:000000000-LYBTV:1:2114:2431:19477 2:N:0:ACAGGAAA+TAGACAAT
ATATTTTGCCGTTGATAAACCAGCTAATCCTGAAAAAAAAATCAAAGCTAAAAACTACAATGCTAAGACCACGATGTGACTGCTATCAAAGTTAGATATATATGTAAATTATTCATCTGTCAAATCCTAGAATTATATCATACCTGCTCCAGCAATCACGACCTGTAATGGTTTAGTGGGTTGTTCACTGTTTCTGAAAAATGAAGATAGTTGTCCAGCTTCCAAAAAGTTTATTGTGTTTTCTAGTGGAG
+
CBBCCFFFFFCAFGGGGGGGGGHHHGHGHHHHHHHHHGGGGHHHHHHHHFHHGHFHHHHHFHHHHHHHGHGEGGHGGHHHHFFDHHGHHHHHFHHHHHHHHHGHHHHHHGHHHGHHHGHHHHHGFHBGHFHHHHHHHHHGHHHHFHAFFFHGHHFHHHHGGGGGH1?GBGBFGFHBFFHHG.>EHHHFBFGHGGHFBGGHHGHHDCCCHHCBHHHEFGHHBGHHCGA.::BFGGGFGBBFBF0CBFFF?CA
@M03495:530:000000000-LYBTV:1:2114:19375:19495 2:N:0:ACAGGAAA+TAGACAAT
ATATTTTGCCGTTGATAAACCACCCTCCCTGTGGTCGTTATCTTGCTCCTTCTGTCGTCAACGAATTTACTAATTCCAAAGCTCACATGCTGACAGATCGGAAGAGCGTCGTGTAGGGAAAGAGTGTATTGTCTAGTGTAGATCACGGGGGTTGCCGGGGGATTAAAGAAAAAAAAAATAATCAGTAGGAGAGCACTCTGATAGGAGACACAGGTTATAACATGGATACGATGAAGAACGACATGGACTAG
+
CDCCCFFFFFEBGGGGGGGGGGGGGHHGGHHHHHGHGGGHHHHHHHHHHHHHHHHHGGGHGHGGGHHHHHHHHHHHHHHHHHHHHHHHHHHHHHHHHHHHGGGGHHHGGGGEGHHHHGHHHHHH?FFGGHHDFFHHHBB3332@22?//><-<<.0<----9CB0B11::BB:-<---.0111<011100/...0:0/1:1111/0/.<///<.0010111010/0110.<..1111:/.<-<.0/000/0
@M03495:530:000000000-LYBTV:1:2114:25130:19514 2:N:0:ACAGGAAA+TAGACAAT
ATATTTTGCCGTTGATAAACCAGCTAATCCTGAAAAAAAAATCAAAGCTAAAAACTACAATGCTAAGACCACGATGTGACTGCTATCAAAGTTAGATATATATGTAAATTATTCATCTGTCAAATCCTAGAATTATATCATACCTGCTCCAGCAATCACGACCGTAATGGTTTAGTGGGTTGTTCACTGTTTCTGAAAAATGAAGATAGTTGTCCAGCTTCCAAAAAGTTTATTGTGTTTTCTAGTGGAGG
+
AABBBFF5FFDAEEGGGGGGGGHHHGHHHHHHHHGFHGGGGHHHHHFHHHFHHGGHHHHGHHHHHHHHHGHHGGGGHHHHHHFHHHHHHHHFHHHHHHHHGHHHHHHHHHHHHHHHHHHHHHHHHHHHHHHHGHHHHHHHHHHGGHGFHHFFGEHGFHHGGGGGDHGGHGFHACGFHHHGFCGHHHGHHHHFHHHEGGFGHHGGGHGFHHHHGCGFGGGFGGFGFG.9;FGGGEGFBFBFGGFB9CF?09.
@M03495:530:000000000-LYBTV:1:2114:23436:19522 2:N:0:ACAGGAAA+TAGACAAT
ATATTTTGCCGTTGATAAACCAGCTAATCCTGAAAAAAAAATCAAAGCTAAAAACTACAATGCTAAGACCACGATGTGACTGCTATCAAAGTTAGATATATATGTAAATTATTCATCTGTCAAATCCTAGAATTATATCATACCTGCTCCAGCAATCACGACCTGTAATGGTTTAGTGGGTTGTTCACTGTTTCTGAAAAATGAAGATAGTTGTCCAGCTTCCAAAAAGTTTATTGTGTTTTCTAGTGGAG
+
ABABCFFFFFCCGGFGGGGGGGHHHHHHHHHHHGHGGGGGGHHHGHGHHHGHHHGHHHHHHHHHHGHHHHHHGGHGHFHGHHFFHEHHHHHHHHGHGHHHHHHHHHHHHHHHHHHHHHHHHHHHHHHGHHFHHHHHHHHHHHGHHGHGFHHGHHHHHFHGGGGGHGHHHHGGHFEFDFFEDGGGHGEFHHHHHHHHHHHHAFHBDGHHHHHHHGHHHFGFFFGCGGCEDGGGFGGEFFFGGGGB0BCF90:
@M03495:530:000000000-LYBTV:1:2114:27481:19540 2:N:0:ACAGGAAA+TAGACAAT
ATATTTTGCCGTTGATAAACCAGCTAATCCTGAAAAAAAAATCAAAGCTAAAAACTACAATGCTAAGACCACGATGTGACTGCTATCAAAGTTAGATATATATGTAAATTATTCATCTGTCAAATCCTAGAATTATATCATACCTGCTCCAGCAATCACGACCTGTAATGGTTTAGTGGGTTGTTCACTGTTTCTGAAAAATGAAGATAGTTGTCCAGCTTCCAAAAAGTTTATTGTGTTTTCTAGTGGAG
+
BCBCCFFFFFBAFGGGGGGFGGHGHHHHHHHHGHHHGGGGGHCHHHBEGHFHHHGHHHHHHHHHHFHHHFHHGGHEFHHFHFGHHFHHHFHGHHHGGGDGBHHHGHHHHHHHHHHHHHHHGHHHHHHFFFFHHHHHHHFGHGGHHHGHGFFHFHFFHHHGGGDFFFBHHHHHHACFFHHHAFGFHHHHHHHHHGHEHFGHHHHFFGEFFCG0GGHHBHCFFHBHHHEAE0FFFGGGBB/FGFBFGGFF.CC
@M03495:530:000000000-LYBTV:1:2114:17187:19559 2:N:0:ACAGGAAA+TAGACAAT
ATATTTTGCCGTTGATAAACCACCCTCCCTGTGGTTGCTCCTTCTGTCGTCAACGAATTTACTAATTCCAAAGCTCACATGCTGACAGATCGGAAGAGCGTCGTGTAGGGAAAGAGTGTATTGTCTAGTGTAGAACTCGGGGGTGGGCGGGGCATTATAAAAAAAAAAAAATAAATAAGTATGTTGACATAGAGAGTGTGCTGAATAGGACTGTCAGTTACAGTGCAATAGTGATCAAGATGGTACAAGGG
+
BCCCDFFFFFCBGGGGGGGGGGGGGHHGGHHHHHHGGHHHHHHHHHHHGGGHGHGGGHHHHHHHHHHHHHHHHHHHHHHHHHHHHHHHHHHHGGGGHHGGFGGEEGHHGGGFHGGHFGHHHFHFEHHHHF?3B33233?</>@----<<A----;;00000;FAFFF;;;-;;0000;00000000000000000.0000000000;0000/.0:000:09:000000009000000000000;900009;
@M03495:530:000000000-LYBTV:1:2114:21618:19593 2:N:0:ACAGGAAA+TAGACAAT
ATATTTTGCCGTTGATAAACCACCCTCCCTGTGGTCGTTATCTTGCTCCTTCTGTCGTCAACGAATTTACTAATTCCAAAGCTCACATGCTGACAGATCGGAAGAGCGTCGTGTAGGGAAAGAGTGTATTGTCTAGTGTAGAAATTGGGGGTGGGGGGAGTAATAAAAAAAAAAAAAAAAAAAGAAAAAAAGCATAAGGAGTATAGGATACAGAAGTGCAAAAGACACAGTAACGGTCTGACACTGAAATT
+
CCCCCFFFFFEDGGGGGGGGGGGGGHHGGHHHHHGHGGGHHHHHHHHHHHHHHHHHGGGHGHGGGHHHHHHHHHHHHHHHHHHGHHHHHHHHHHHHHHHHGGGGHGHGGGGEGHGHHGHHGHGHFHHHHHHBG3HHHF333322>2D2=/@//---<--<</1<1111:@ADFF--<99-9=D.../<<--..01:1100<</1110010011100101<:1//.////.<111.-.../11000000<11
@M03495:530:000000000-LYBTV:1:2114:15659:19604 2:N:0:ACAGGAAA+TAGACAAT
ATATTTTGCCGTTGATAAACCACCCTCCCTGTGGTCGTTATCTTGCTCCTTCTGTCGTCAACCTTCTTGCCCTCCAAAGCTCACATGCTGACAGATCGGAAGAGCGTCGTGTAGGGAAAGAGTGTATTGTCTAGTGTAGATATTGGGGGGGGGCGGGGGAGTTAAAAAAAAAAAAAAAAAAAAGTAAGAATAGGAGGAAGTAGACACATAGAAACTGATCACGAGTAGAATGCAGGGTTAGAGGATCAAGC
+
BCCCCFFFFFDCGGGGGGGGGGGGGHHGGHHHHHHHGGGHHHHHHHHHHHHHHHHHGGGHGHHHHHHHHHHHHHGHHHHHHHHHHHHHHHHHHHHHHHGGGEHHHGGGGGGHHHHGGHHHHHFGGHHHHGHHHHHD?333322>2@/<@--=A--<-----9/0::<BA-<-<9@-<9--9--.:00:00000<0/../.<0<000//:0:<00/000000/..-..000<0000.-/...00/.//.000
@M03495:530:000000000-LYBTV:1:2114:14164:19616 2:N:0:ACAGGAAA+TAGACAAT
ATATTTTGCCGTTGATAAACCAGGACTCAGGCTGGACCAAAGCTCACATGCTGACAGATCGGAAGAGCGTCGTGTAGGGAAAGAGTGTATTGTATAGTATAGGAAGAGTGTGGGGTGGGGTCATATTATTATAAAATATGAAGATTTTCGTGGACACATATACATATAAACAATAAGCGTGTGGAATCAAATTCTGACTTCAGAGCAGACTAGCTATTAGAGCTGTAATACAACCTTACGACATACCTCAC
+
AAAA1DDFDFD1EAAEGFD1FGGCHC0FEEC0GC0GFBGCGBBFCFHFFF1GG10FG0FGE/AFEBEG///>>/BFFHFBGHH00B@FD@G2F22B2B222B1110B>1B11////<///</022222>2@2@@F121222@@111?11/0??/11<011=111>11>11<1.00000-<....000<:00:0000000000;0:////:/0//00000009;B/;000;000/:/;0/.9;--/:9/;/-
@M03495:530:000000000-LYBTV:1:2114:7582:19641 2:N:0:ACAGGAAA+TAGACAAT
ATATTTTGCCGTTGATAAACCAGGACTCAGGCTGGACCAAAGCTCACATGCTGACAGATCGGAAGAGCGTCGTGTAGGGAAAGAGTGTATTGTCTAGTGTAGATCTCGGTGGGCGGGGGGTCATTATAAAAAAAAAAAAAGAAATACGAGTGAGGGAAAAGAAACGTGTTGAAATTATCAACAGTAACATAATGAGATCATATGGCTAAATAGTTCCTCTAGTCGAGAGCACACAACATATATCGAGCATG
+
CCCDDFFFFFDCGGGGGGGGGGHGHHHHHHHHHHGHHHHHHHHHHHHHHHHHHHHHHHHHHGGGGHHHGEFGGGHHHHGHHHGHHHHGHHHHBFGGHHFB4@444D4BC//E//////-<9B.<1<1<<BFFA@C=;---.<:/1<0.....10:...9//..//.:./.91111101111/0/1:111<111111<100::111./001<10111111<01<1..-.-.0:/.....<11111..<.-00
@M03495:530:000000000-LYBTV:1:2114:18749:19668 2:N:0:ACAGGAAA+TAGACAAT
ATATTTTGCCGTTGATAAACCAGGGACTCAGGCTGGACCAAAGCTCACATGCTGACAGATCGGAAGAGCGTCGTGTAGGGAAAGAGTGTATTGTCTAGTGTAGGTGTTGGTGGGGGGCGTGGGTGTAAAAAAAAAAAAAAAAAAAGAAGCAAAAGCTATGGAACAACTAAAAACGTATAAATGTCGATCACACATGCAGAAGTGCCTATACAATGATCCATGTAGTTGAGCTCAGCTCCAGTACGAGTAAA
+
CCCDCFFFFFCBGGGGGGGGGGHGGGGHHHHHHHHGHGHHHHHHHHHHHHHHHHHHHHHHHHGGGGHHHGGGGEGHHHHGHHHHHHFHHHHHHGGGGHHB4433D3D/?F/?////--<----..<011:0-C;9C9@-<9-<--.../00/0/<.<1110100//.0<0:00.-:.1011<<:1.9.../00.0<0<11/0:01111<11<0101111011111111100100:<10000111..<..11
@M03495:530:000000000-LYBTV:1:2114:3614:19675 2:N:0:ACAGGAAA+TAGACAAT
ATATTTTGCCGTTGATAAACCAGCTAATCCTGAAAAAAAAATCAAAGCTAAAAACTACAATGCTAAGACCACGATGTGACTGCTATCAAAGTTAGATATATATGTAAATTATTCATCTGTCAAATCCTAGAATTATATCATACCTGCTCCAGCAATCACGACCTGTAATGGTTTAGTGGGTTGTTCACTGTTTCTGAAAAATGAAGATAGTTGTCCAGCTTCCAAAAAGTTTATTGTGTTTTCTAGTGGAG
+
ABBBBFFFFFBBGGGGGFGGGGHGHHHHHHHHHFHHHFGGGHHHHFHHHHHHHHGHHHHHHHHBHHHHHFGHGGHGHHHHHHFHHFHHHHFHHHHHHHHGHHHHHHHHHHHHHHHHHHHHHHHHHHFHHGHGHGHHHHGHHHHHHFGHHHHHGF2GGHHGGGGGHHHHHHBFFHHF<GFAEGGGHHHHHHHHEGHHFGGHCHHHFBBFFHHHHHHCCCBGHBHHG:G?DBFGGGGGGGFFBFBFB0;090.
@M03495:530:000000000-LYBTV:1:2114:26685:19693 2:N:0:ACAGGAAA+TAGACAAT
ATATTTTGCCGTTGATAAACCACCCTCCCTGTGGTCGTTATCTTGCTCCTTCTGTCGTCAACGAATTTACTAATTCCAAAGCTCACATGCTGACAGATCGGAAGAGCGTCGTGTAGGGAAAGAGTGTATTGTCTAGTGGAGATACCGGGGGGGGGCGGGTGATTCAAAAAAAAAAAAAATATACTATTTGTCATAGTTGAAGAGTGATCATCATATGTACTAAGGTGACGCGAGATACTCACGCTAGTGTC
+
CDDDDFFBFFCCGGGGGGGGGGGGGHHGGHHHFHHHFGGHHHHHEHHHHHHHHHHHGGGHGHGGGHHHGHHHHHHHHHHHHHHHHHHHHHHHHGHHHHHGGEFGHHHGGGGFGHHHHGFHHGGHGHHHFHHBGFHHF?B2/22222?<//<--9-----<-.0000000<9>B@-----.0000000:00<000000000000.000:0000000000000000/0000..----.00000<.<...0000
@M03495:530:000000000-LYBTV:1:2114:26158:19716 2:N:0:ACAGGAAA+TAGACAAT
ATATTTTGCCGTTGATAAACCAGGACTCAGGCTGGACCAAAGCTCACATGCTGACAGATCGGAAGAGCGTCGTGTAGGGAAAGAGTGTATTGTCTAGTGTAGATCTCCGCGGTGGGCGTGTAATTTTAAAAAAAAAAAAAAAAGTAACACCATATAGATGAACAGATTAGATATCAATACAATCTGACAGTATACAGAATCACTGCATCCCTCTCATGACCACACCTATAGACATCTCCCAAGCTCAGACG
+
BCCCCFFFFFCBGGGGGGGGGGHGEHHHHGHHHHGHHHHHHHGHHHHHHHHHHHHHHHHHHGGGGGHHGEEGEGHHHFFGHHHHGGHHHHHHHFGHHHF4B3B44@43////<///?///?23?32222>FG?@?@--<--:-.000;009.;00009000000//0;900000000000:000000000090000000;00;900090/.0///00:0:;09:.9/000:0000:00:/:/..000/00-
@M03495:530:000000000-LYBTV:1:2114:24972:19719 2:N:0:ACAGGAAA+TAGACAAT
ATATTTTGCCGTTGATAAACCAGCTAATCCTGAAAAAAAAATCAAAGCTAAAAACTACAATGCTAAGACCACGATGTGACTGCTATCAAAGTTAGATATATATGTAAATTATTCATCTGTCAAATCCTAGAATTATATCATACCTGCTCCAGCAATCACGACCTGTAATGGTTTAGTGGGTTGTTCACTGTTTCTGAAAAATGAAGATAGTTGTCCAGCTTCCAAAAAGTTTATTGTGTTTTCTAGTGGAG
+
ABBBBFFBFFBBGGGGGGGGGGGHHHHHHHHHHHHHHGGGGHHHHHHHHHHHGHEHHGHHHGHHHHHHHHHHGGHGHGHHHHEHHHHHHHHHHHHHHHHHHHHHGHHHHHHHGHHHHHHHHHHHHHHHHHFHHHHGHHHHHHHHGHGHHHHGHHHHHHHGGGGGHHHHHGFGHHHHFFFHDGGGHHFFHHHGBDGH0DDG.CHBDC0CHFHGECGFHHHGHHGHGG.ADCGGGGFFGFBFGFFFGGGGG09
@M03495:530:000000000-LYBTV:1:2114:20706:19741 2:N:0:ACAGGAAA+TAGACAAT
ATATTTTGCCGTTGATAAACCAGGACTCAGGCTGGACCAAAGCTCACATGCTGACAGATCGGAAGAGCGTCGTGTAGGGAAAGAGTGTATTGTCTAGTGTAGATCTCGGTGGGGGCCGGGGCATTATAAAAAAAAAAAAGAGTGAAGTCAGGCTCAGAAGGATGATGGGTAAACCCTCAGCGTATAATATAACAAATCAGTGTATAGTACTGTAGTAGGATGTAGTGTACGCAGACGAAGGAGTGTGGTGG
+
CCCCCFFFFFCBGGGGGGGGGGHGHHHHHHHHHHGHHHHHHHGHHHHHHHHHHHHHHHHHHGGGGHHHGGGGFGHHHHGHHHHHHHGHHHHH4GGGFHE44B@44B?GE>/>/</////////?1=11?1=GC?---:-../000000000/<..0/000.:0000:0./0/00/.<..00....0<00000000.00<:000000000000000<000000000:/000<..--.---..../.00./..
@M03495:530:000000000-LYBTV:1:2114:15863:19751 2:N:0:ACAGGAAA+TAGACAAT
ATATTTTGCCGTTGATAAACCAGCTAATTCCAAAGCTCACATGCTGACAGATCGGAAGAGCGTCGTGTAGGGAAAGAGTGTATTGTCTAGTGTAGATCTCGGGGGGGGCCGGGGGTTTAAAAAAAAAAAAAAAAAAATAAAAGAAAGAATAAAGAGATGTCTTAAAGGATATAAATAAATCAGTGAAAATCAGGATCAGCCACGGGTATGACAATCATATATAAGACTAAGTAACTCAATATAGACTAGAG
+
CCDDDFFFFFECGGGGGGGGGGHHHHHHHHHHHHHHHHHHHHHHHHHHHHHHHHGEGGHHHGGGGFGHHHHGHHHHHHGHHHHHHGHHGGHG44344B44B1/E/--<---------90:BFBDFFFFCF;DA-<-<.01111../<:.0<1111//10111111110<00:<111<1:1::01111111000000/:00/:/9----00110100<11::1111101000:11111001111<1010<00
@M03495:530:000000000-LYBTV:1:2114:19790:19783 2:N:0:ACAGGAAA+TAGACAAT
ATATTTTGCCGTTGATAAACCAGGACTCAGGCTGGACCAAAGCTCACATGCTGACAGATCGGAAGAGCGTCGTGTAGGGAAAGAGTGTATTGTCTAGTGTAGATATCGGGGGGGGCCCGCGGCTTTAAAAAAAAAAAAAAACAAAAATAAATAGAGCTACGCGACGAGCCGCACACGTTATACTTATACCACTATACAGAAGACAGGTATTCAGAGTAACATTCACGCGCGACAGCTGTATGTGCTACCAC
+
CCDDDFFFFFDCGGGGGGGGGGHGHHHHHHHHHHGHHHHHHHHHGHHHHHHHHHHHHHHHHGGGGHHHGEGE>EFFHHGHHHHHHHHHHHHHFGFGHHB4BB44444?EC?C:==----------/000BFDBA::9-9--.......0;:000;00:00.-----9--;-----.-..;.0000000000:0/0::00:000///.000000000000:000000..--9----;000000;0;000/00
@M03495:530:000000000-LYBTV:1:2114:15152:19794 2:N:0:ACAGGAAA+TAGACAAT
ATATTTTGCCGTGATAAACCAGCTAATCCTGAAAAAAAAATCAAAGCTAAAAACTACAATGCTAAGACCACGATGTGACTGCTATCAAAGTTAGATATATATGTAAATTATTCATCTGTCAAATCCTAGAATTATATCATACCTGCTCCAGCAATCACGACCTGTAATGGTTTAGTGGGTTGTTCACTGTTTCTGAAAAATGAAGATAGTTGTCCAGCTTCCAAAAAGTTTATTGTGTTTTCTAGTGGAGG
+
BBABBFFFFFBAGGGGGFGGGCHHHHHHHHHGHHHHGGGGHGFFHHGHHHHHHGHHHHHHHHHHGHHHHGHGGHAGHHHHGHHHHGHHHHHHHHHGHHHHHHHHHHHHHHHHHHHHHHHHHHHHHHHHHHHHGGHHHEFBFHFHHHHHHHHGHFHHHHGGGGGHBGGGHHFHAHHGGHHFGGAGHHHHHHHGGHGHFFHEGFHHHGHEGHHHGHEHH/CFGGBGCGGDGFFGGFFFFGBFF0C0BFGFFFG
@M03495:530:000000000-LYBTV:1:2114:6629:19798 2:N:0:ACAGGAAA+TAGACAAT
ATATTTTGCCGTTGATAAACCACCCTCCCTGTGGTCGTTATCTTGCTCCTTCTGTCGTCAACGAATTTACTAATTCCAAAGCTCACATGCTGACAGATCGGAAGAGCGTCGTGTAGGGAAAGAGTGTATTGTCTAGTGTAGATCTGGGTGGTCGGCGGATGATTAATAAAAAAAACAAGATAAGACATAGTAGTGTACGAATGATCAGACGTAGTACGTAACAATTGATGCACAAGTGATGCTCACACTTG
+
ABABCFFFFFCCGGGGGGGGGGGGGHHGGHHGHHFHGEGHHHHFGHHHGHGHHHHHGGGHGHGGGHHHHGHHHHHHHHHGHHHHHHHHHGHHHHHGHHHGGGGGGHHGGGGGGHHHHGHHHHGGFGGHHFHGFFHBHD333322D22<<?C/1>>/-@-<-/=00000<0:0---...//00;000/0;00909/000..../0000;0/-...9//.//..///:/:///////.//;;////9//////
@M03495:530:000000000-LYBTV:1:2114:21375:19806 2:N:0:ACAGGAAA+TAGACAAT
ATATTTTGCCGTTGATAAACCAGCTAATCCTGAAAAAAAAATCAAAGCTAAAAACTACAATGCTAAGACCACGATGTGACTGCTATCAAAGTTAGATATATATGTAAATTATTCATCTGTCAAATCCTAGAATTATATCATACCTGCTCCAGCAATCACGACCTGTAATGGTTTAGTGGGTTGTTCACTGTTTCTGAAAAATGAAGATAGTTGTCCAGCTTCCAAAAAGTTTATTGTGTTTTCTAGTGGAG
+
BCABCFFFFFCCGGGGGGGGGGHHHHHHHHHHHHHHHGGGGHHHHHHHHGHHHHGHHHHHHHHHHHHHHHHHGGHGHGHHHHHHHHHHHHHHHHHHHHHHHHHHHHHHHHHHHHHHHHHHHHGHHHHHHGHHHHHHHHFHHHHHHHGHFHHHFHHGFHHGGFGGHHHGHHHGFHGEFGFHGGGGHHHHHHHHFHHHHHFHHHHHHHHEHHFHHHHCFHHHGGGHFHEEDFFFGGGGG0:FFFFFGFFGEBA
@M03495:530:000000000-LYBTV:1:2114:21532:19815 2:N:0:ACAGGAAA+TAGACAAT
ATATTTTGCCGTTGATAAACCAGCTAATCCTGAAAAAAAAATCAAAGCTAAAAACTACAATGCTAAGACCACGATGTGACTGCTATCAAAGTTAGATATATATGTAAATTATTCATCTGTCAAATCCTAGAATTATATCATACCTGCTCCAGCAATCACGACCTGTAATGGTTTAGTGGGTTGTTCACTGTTTCTGAAAAATGAAGATAGTTGTCCAGCTTCCAAAAAGTTTATTGTGTTTTCTAGTGGAG
+
>ABCCFFFFFCCGGGGGGGGGGHHHHHHHHHHHHHHHGGGGHGHHHHGHHHHHHGHHGHHHHHHHHHHHHHHGGHGHHHHHHHHHHHHHHHHHHHHHGHGHHHHHHHHHHHHHFHHHHHHGHHHHHHHHHHHHGHHHHHHHHHFFHEHHHHHGHHHHHHGGGGGHGHHHHHHHHHGDGHHGGGGHHHHGHHGFHHHHHFHGHHHHHCGCHHGHHHGFFHHHHFFGHGGGFFGGGGGGGGGGFFGFFGGG0.
@M03495:530:000000000-LYBTV:1:2114:6155:19829 2:N:0:ACAGGAAA+TAGACAAT
ATATTTTGCCGTTGATAAACCAGCTAATTCCAAAGCTCACATGCTGACAGATCGGAAGAGCGTCGTGTAGGGAAAGAGTGTATTGTCTAGTGTAGATCTCGGGGGGGGGCGTAGCATTAAAAAAAAAAAAAAAAAAACGAATTAAGAATGGATGAGAAAATCATAAGAGCATGTACATGTTACATATCATGAGGTATACATGATCATGAGGAATAAACAAACTGCTAGTCAATACATCAGAAACTGGAGAT
+
CCCCCFFFFFDDGGGGGGGGGGHHHHHHHHHHHHHHHHHHHHHGHHHHHHHHHHGGGGHHHGGGEEEGHHHGFHHHFGGHHHGHG4BFFGFG44B4444B1F///-<-------.:1111<BB@F>A-<-9-9----.-...91111101001:00110/100111110/:00<11::1111111111:1<10</011111101111110/0/0<1101...01<111011<11001100010/11//.0/
@M03495:530:000000000-LYBTV:1:2114:21739:19848 2:N:0:ACAGGAAA+TAGACAAT
ATATTTTGCCGTTGATAAACCAGGACTCAGGCTGGACCAAAGCTCACATGCTGACAGATCGGAAGAGCGTCGTGTAGGGACAGAGTGTATTGACTAGTGTGGAGGGCAAGGGTGGCCATAATGTTCAAGATAAACGAAATCACAGAATAATTCAAAACAAAATTAAGGACTCCCAACCGATGCACAATCAAATACATGAAGTGTCATTAATCTCATAGCGATAAGCTACCATGACCTCCATTGACACGCGA
+
1>A1AFFFFFDAGGGGDDGFGE00AFBFGHF0FG00000ACC0AAF1B2F1AFA0A1B1B/EEE/0FF/AE>EEEGFHFF/B>0BGF1@F2F@111F@@2B/1/////>?/?0?/00B01122>2222211B1>1/////11<@111111111<11?0?/001111111<>01.//.<---.::00/0:00000;00000090;000;0000000;00/--...0000090000///99-////9//-;--
@M03495:530:000000000-LYBTV:1:2114:24047:19858 2:N:0:ACAGGAAA+TAGACAAT
ATATTTTGCCGTTGATAAACCAGCTAATCCTGAAAAAAAAATCAAAGCTAAAAACTACAATGCTAAGACCACGATGTGACTGCTATCAAAGTTAGATATATATGTAAATTATTCATCTGTCAAATCCTAGAATTATATCATACCTGCTCCAGCAATCACGACCTGTAATGGTTTAGTGGGTTGTTCACTGTTTCTGAAAAATGAAGATAGTTGTCCAGCTTCCAAACAGTTTATTGTGTTTTCTAGTGGAG
+
>AABBFFFFFCCGGGGGGGGGGHHHFHHHHHHHHHHHGGGGHHHHHFHHHHDHEGHHHHHHHHHGHHHHHHHGGHGHH4FGFHD44F4433B@4G3BGF4FEGGGGDGFFHFGG4?GG4FGG4?FGGFGF???GGEGHHFHHHHGHHFFHFGHHBHH2GGDGGFFF1FDHH<FGHG<FGE<FCDGHBGGHDHHHHHGB0D.<G00;0<CGBCHGHHFHHGHFH0GF.;F9;00FFGGGCFGFGG0FFF.0C
@M03495:530:000000000-LYBTV:1:2114:9804:19892 2:N:0:ACAGGAAA+TAGACAAT
ATATTTTGCCGTTGATAAACCAGGCGGACCAAAGCTCACATGCTGACAGATCGGAAGAGCGTCGTGTAGGGAAAGAGTGTATTGTCTAGTGTAGATGTCGGGGGGCGCCGGGTCATTAAAAAAAAAAAAAACAAAAAAATAAACCATGCGCCCGCGAATCATAGGGACAGGAACGTGAGGCACGACGACAAATAGACTAATGGGTCTAGTGATACTGACAACTTATTATAGCAACGTCTCGCATAGTTGAA
+
BCBBCFFFFFCBGGGGGGGGGGHGHGGGGGHHGHHHHHHHHHHHHHHHHHHHHGGGGHHHGGGGGGGHHHGHHGHGHGHHHHHH@BGGFH?B4?444B4?E/ED--;-----.-.0;:B0;:DAB=CABB;...:..9-.:000/.000...---9---.;:000./:99../.....;.;....------/00000000000.:/:00:00000000000.00000:000000.-.9///.;..00:000
@M03495:530:000000000-LYBTV:1:2114:7981:19897 2:N:0:ACAGGAAA+TAGACAAT
ATATTTTGCCGTTGATAAACCAGCTAATCCTGAAAAAAAAATCAAAGCTAAAAACTACAATGCTAAGACCACGATGTGACTGCTATCAAAGTTAGATATATATGTAAATTATTCATCTGTCAAATCCTAGAATTATATCATACCTGCTCCAGCAATCACGACCTGTAATGGTTTAGTGGGTTGTTCACTGTTTCTGAAAAATGAAGATAGTTGTCCAGCTTCCAAAAAGTTTATTGTGTTTTCTAGTGGAG
+
ABBBBFFFFFCCGGGGGGGGGGHHHHHHHHHHHHGHHGGGGHHHHHGHHHHFHHGGHHHHHHHHHHHHHHHHGGHGHHHHGHHHHHHHHHHFHHHHHHHHHHHHHHHHHHHHHHHHGHHHHHHHHHHHHHHHHHHHHHHHHHHHGHHHHHHHHHHHHHHGGCGGHHHFHHHHHHHHGFFGAFGGHHHHHHHHHHHHEHHFHGFBHGHHHHGGHHH0CCGFHHHHHH.ED0CFFGGGGC:BFGGGGGGGGFE
@M03495:530:000000000-LYBTV:1:2114:21812:19901 2:N:0:ACAGGAAA+TAGACAAT
ATATTTTGCCGTTGATAAACCAGCTAATCCTGAAAAAAAAATCAAAGCTAAAAACTACAATGCTAAGACCACGATGTGACTGCTATCAAAGTTAGATATATATGTAAATTATTCATCTGTCAAATCCTAGAATTATATCATACCTGCTCCAGCAATCACGACCTGTAATGGTTTAGTGGGTTGTTCACTGTTTCTGAAAAATGAAGATAGTTGTCCAGCTTCCAAAAAGTTTATTGTGTTTTCTAGTGGAG
+
AAABBFFFFFBBGGGGGGGGGGFHGHGHFHHFHHHGFEGEGGHHHHHHHHHHGHGHHHHHHHGHHBGHHFHEGGGGHHHFHHHHHHHHHGHHFHFHHHHHHGFHGHHHHGHHHHHHHHHHHHHHHHHHHHHEHHHHGHFHHGFHHHEHHGHHEHHHHHHGGGGFHHHFHHGFGHHGGFFHGGGGHHHHHHHHFHHHGHHHFGF0DCGFHHHHHGHCFHEHHFCG00:AAFFGGGGECFFFFFGFF0F0.0C
@M03495:530:000000000-LYBTV:1:2114:22620:19921 2:N:0:ACAGGAAA+TAGACAAT
ATATTTTGCCGTTGATAAACCAAAGCTCACATGCTGACAGATCGGAAGAGCGTCGTGTAGGGAAAGAGTGTATTGTCTAGTGTAGATCTCGGTGGTGGCCGTGTCATTAAAAAAAAAAAAAAAAAAAAAGCGTAATGTGGTTAGGACTGATTTGTCAAGACGATATGATGGACTGCGGACACATGTGGATACCGGCAGCTAGAGTGTGCTCGCACAGGCACGCGTGCTAGTCTCCTCATTATACACAGGTG
+
CCCDDFFFFFDCGGGGGGGGGGHHGHHHHHHHHHHHHHHHHHHHGGGGHHHGGGGGGHHHHGHHHHFHFHHHHHHGHHHHHGB5B444B4BF1B1>111BE//024?4444B?E@DG?C/@/-------.......0;00/.0./00/.00000000000/.-..-0;000/00./.--;-./00;0000000;----./:;0000;0000.---:/9....----..00000::0/:000000000..00
@M03495:530:000000000-LYBTV:1:2114:3986:19946 2:N:0:ACAGGAAA+TAGACAAT
ATATTTTGCCGTTGATAAACCAGCTAATCCTGAAAAAAAAATCAAAGCTAAAAACTACAATGCTAAGACCACGATGTGACTGCTATCAAAGTTAGATATATATGTAAATTATTCATCTGTCAAATCCTAGAATTATATCATACCTGCTCCAGCAATCACGACCTGTAATGGTTTAGTGGGTTGTTCACTGTTTCTGAAAAATGAAGATAGTTGTCCAGCTTCCAAAAAGTTTATTGTGTTTTCTAGTGGAG
+
BCACCFFFFFCBGGGGGGGGGGHHHHHHHHHHHHGHHGGGGHHGHHGGHGFGHHEHHGHHHHHHHHHHGHHHGGHGHHHGHHGHGGHHFHHHHHHHHHHHHHGHFGHHHHHHHHHHHHHHHHHHHHFHHHHHHHHHHFHHHHHGDHGHHHHFGGHHHHHFDGFFHHHHHHG1FHHHHGHEAFGGHHHHHHHHHGHGHHEHHHHFHGHHHHHFGHH0;C:GHHFHGFHGABFFGGEFGFFGFFGE;09FFFA
@M03495:530:000000000-LYBTV:1:2114:20442:19952 2:N:0:ACAGGAAA+TAGACAAT
ATATTTTGCCGTTGATAAACCACCCTCCCTGTGGTCGTTATCTTGCTCCTTCTGTCGTCAACTTCCAAAGCTCACATGCTGACAGATCGGAAGAGCGTCGTGTAGGGAAAGAGTGTATTGTCTAGTGTAGATCTGGGGGGGGGGCGGGGTCTTTAAAAAAAAAAAAAAAAAAAACACAGAAGAGAAATAGAACACATCAGTATAAAGAGTAGGTGAGAAGCGTATAGTGGAAGAGTAAGTGCGTCAACAGA
+
CCCCCFFFFFDCGGGGGGGGGGGGGHHGGHHHHHGHGGGHHHHHHHHHHHHHHHHHGGGHGHHHHHHHHHHHHHHHHHHHHHHHHHHHHGGGGHHHGGGGEGHHGHGGHHHHHHHHHHHHEHHHHH3443333333B/<---9--<----./<111::B=@CBC--9-------.....000<:/001:0110/:.000011111<11<1<10101.11/0-9.90111.:0/:.:11:<11-.-..00//
@M03495:530:000000000-LYBTV:1:2114:15126:19967 2:N:0:ACAGGAAA+TAGACAAT
ATATTTTGCCGTTGATAAACCAGCTAATCCTGAAAAAAAAATCAAAGCTAAAAACTACAATGCTAAGACCACGATGTGACTGCTATCAAAGTTAGATATATATGTAAATTATTCATCTGTCAAATCCTAGAATTATATCATACCTGCTCCAGCAATCACGACCTGTAATGGTTTAGTGGGTTGTTCACTGTTTCTGAAAAATGAAGATAGTTGTCCAGCTTCCAAAAAGTTTATTGTGTTTTCTAGTGGAG
+
ABBCBFFFFFCBGGGGGGGGGGHHHHHHHHHHHHHHHGGGGHHHHHHGHHHHHHGHHHHHGHHHHHHHGHHHGGHGHHHHHHBHHHHHHHHGHHFHHHHHHHHFHHHHHGHHHHGHHHHHHHHHGHHHHGHHHHHHHHHHHHHFHGHHHHHHFFHHHGHGGGGDHHHHHHHFFHHD<FGHEGGGHHHHHHGHHHGHHFHG.CGGGFCGH0CCGCG0;/CCCHFHFCGEFFFGGGGEFFFGGFBB0FFF?BA
@M03495:530:000000000-LYBTV:1:2114:14475:19989 2:N:0:ACAGGAAA+TAGACAAT
ATATTTTGCCGTTGATAAACCAGGACTCAGGCGGACCAAAGCTCACATGCTGACAGATCGGAAGAGCGTCGTGTAGGGAAAGAGTGTATTGTCTAGTGTAGATCTCGGGGGGGGCCGGTTCGTTAAAAAAAAAAAAAAAAAACAAAACAAACAAACTATGTCGCTCAGTACACGAAAGAGATGTACGATAGAGACGACACACTATGAGCGTGTTTAGCAAGCGGAAGACGAATCTAAAACGAGCACAGAGC
+
CCCCDFFFFFCBGGGGGGGGGGHGHHHHHHHHGGGGGHHHHGHHHHHHHHHHHHHHHHHHGGGGHHHGEFFFGGHHHGHHHHHHGHGHHHHBGGHHH3B??444DD0F/<<--<--9-<..-.<..<1:>D=D<=B@=-<-9......9.....:.01111:...../11111.-...//<1:111...9.111/.-9--/<//11:10-..../11111/..---9./.--..111100-..--.:/0//
@M03495:530:000000000-LYBTV:1:2114:8063:20005 2:N:0:ACAGGAAA+TAGACAAT
ATATTTTGCCGTTGATAAACCAAAGGACTCAGGCTGGACCAAAGCTCACATGCTGACAGATCGGAAGAGCGTCGTGTAGGGAAAGAGTGTATTGTCTAGTGTAGATCTCGGGGGGTGGCGTGTCATTAAAAAAAAAAAAAAAAAAAAATAAAAAGTAAGAAGAGTACAAAAAAAAAAGAGGATGAGAATAAAGCTGTACATGAAGAATAAGAAAAATGTACGAACAGGTCGTAGAGATATGTCGGGCAGAA
+
CCCCCFFFFFECGGGGGGGGGGHHHHHHHHHHHHHHGHHHHHHHHHHHHHHHHHHHHHHHHHHGGGGHHHGGGGGGHHHHGHHHHHHGHHHHGHFGHFGHF44BD4?4BB//><----.<<-9/11<:1<:0@FF@-<-<-<--@---.:1110.:11111<0.111110..-----../9:/00011011<11001111110111/011111//<.0<11..<--/.00--.<.<111111:.---<../
@M03495:530:000000000-LYBTV:1:2114:4240:20022 2:N:0:ACAGGAAA+TAGACAAT
ATATTTTGCCGTTGATAAACCAGCTAATCCTGAAAAAAAAATCAAAGCTAAAAACTACAATGCTAAGACCACGATGTGACTGCTATCAAAGTTAGATATATATGTAAATTATTCATCTGTCAAATCCTAGAATTATATCATACCTGCTCCAGCAATCACGACCTGTAATGGTTTAGTGGGTTGTTCACTGTTTCTGAAAAATGAAGATAGTTGTCCAGCTTCCAAAAAGTTTATTGTGTTTTCTAGTGGAG
+
ABBBBFFFDFBAGGCGGFGGGGHGHFHHGHHHGHHHHGGFGHCGHFHFHGHHHHGHHHHHHHHHGHHHHHHHGGHFHGFHHHEHHHGHHFHHGHGHHGGHHHHHHHHHHHHHHHHHHHEFHHGHHHHGHHHHHHHHHGGHHHFFHHHG3BGHBGGHEGHGGCCDFHHHHHHHHHHHDGGHGGGGFHHHHHHHHHHHHFFGFHGBFGHGHHGHHHGEHHHHHHGHGHAEDFFGGGGGGGGFFGFGGGGG.FF
@M03495:530:000000000-LYBTV:1:2114:19052:20027 2:N:0:ACAGGAAA+TAGACAAT
ATATTTTGCCGTTGATAAACCAGCTAATCCTGAAAAAAAAATCAAAGCTAAAAACTACAATGCTAAGACCACGATGTGACTGCTATCAAAGTTAGATATATATGTAAATTATTCATCTGTCAAATCCTAGAATTATATCATACCTGCTCCAGCAATCACGACCTGTAATGGTTTAGTGGGTTGTTCACTGTTTCTGAAAAATGAAGATAGTTGTCCAGCTTCCAAAAAGTTTATTGTGTTTTCTAGTGGAG
+
ACCCCFFFFFCCGGGGGCGGGGHGHHGHHHHHHHHHHGGGGHHHHHHGHHHHHHGHHGGFHHHHHHHHHHHHGGHGHHHHHHHHHHHHHHHHHHGHHHHHHHHHHHHHHHHHHHHHHHHHHHHHHHHHHGHHHGHHHHHHHHHHFHHGHHGGHHGHFHHGGGGGHHHGHHHFGGGFFGHGGGGGHGHGHHHHFHGFFGHH..DDGGFHHHHHHHFFFHHHHHHCGFEG.:BF;BFF00;:FFBF0B09:09
@M03495:530:000000000-LYBTV:1:2114:27238:20036 2:N:0:ACAGGAAA+TAGACAAT
ATATTTTGCCGTTGATAAACCAGAGGACTCAGGCTGGACCAAAGCTCACATGCTGACAGATCGGAAGAGCGTCGTGTAGGGAAAGAGTGTATTGTCTAGTGTAGATCTCGGTGGTGGCCGTGGCATTAAAAAAAAAAAAAAATATGAACAAAATTATCGCCGCACAGAACTCTCATGACCTGTAGTAAATAGAAGACAAGTGATGTACTAACAGTGAGTACATGCATGAGGCTAGTGCTTATTAGAGCATG
+
CCCCCFFFFFCBGGGGGGGGGGHHHGHHHHHHHHHHGHHHHHHHHHHHHHHHHHHHHHHHHHFGGGGHHGGGGGFGHFHHGHHHHHHGHHHGHHFGHHHHFBBG444440//??//?00/<//<22B3DBDDD/D/A-A@@-.00:0000/..:0<00.:.-----/:0/000;0000000/;0;;000900000099/.000000099090000000000000990000/..0.0:00000000000090
@M03495:530:000000000-LYBTV:1:2114:6479:20039 2:N:0:ACAGGAAA+TAGACAAT
ATATTTTGCCGTTGATAAACCAGGACTCAGGCGGACCAAAGCTCACATGCTGACAGATCGGAAGAGCGTCGTGTAGGGAAAGAGTGTATTGTCTAGTGTAGATCTCGGTGGGCGCCGGGTCATTAAAAAAAAAGAAAAAAAAGAAGTAAGAGAAGAACACAATGAGAGAGTGAAGATGAGTGCTGGCGATAGCTGTAGAGATAGTAATCTCACAAACAGTAGATACGAAACACAAGTATGGCATAGATAGG
+
CCCCDFFFFFDCGGGGGGGGGGHGGHHHHHHHGGGGGHDHHHHHHHHHHHHHHHHHGHHHGGGFHHHGFEFEGGHHHGGHHHHHGHGHGHF?FGGHF3BB34B?4D0F??E@/>////</>01111FGD@-@-.<<<<.--:...:000000/0/0///:..0:00:0A.;00:0000000000009--;..0000000000:0:::00000000.../:0;00:0..;.-/....0;00/./00000:0/
@M03495:530:000000000-LYBTV:1:2114:28120:20059 2:N:0:ACAGGAAA+TAGACAAT
ATATTTTGCCGTTGATAAACCAGGATCAGGTGGACCAAAGCTCACATGCTGACAGATCGGAAGAGCGTCGTGTAGGGAAAGAGTGTATTGTCTAGTGTAGATCTCGGTGGGCGGCGGGTCATTAAAAAAAAAAAAAAAAAAAAAAGAAATACGTGAGACGAGTGATGAACAGAAAAAAGCACAGAGCATGATGCATCTCATGTAGTATGACCTCAGTCAAATGTATGTGAATGTGAGCATGGTTCAAATTG
+
CCCCDFFFFFCCGGGGGGGGGGHGHHHHHHHHGHHHHHHHHHHHHHHHHHHHHHHHHHHGGGGHHGGGGGCFGHHHGEHHHHHFGHHHHHBBGGHFD44344BD4B?/>>//>//B/---.<<11=<DDCCFG-<--<<----<-.../:10.:/..1<.--..1111111/:00/.-..0/:/0//0000111011:1::1<111111110<0<01:011111111111111:111<:00.111011111
@M03495:530:000000000-LYBTV:1:2114:12233:20079 2:N:0:ACAGGAAA+TAGACAAT
ATATTTTGCCGTTGATAAACCAGAACCATCCAAAGCTCACATGCTGACAGATCGGAAGAGCGTCGTGTAGGGAAAGAGTGTATTGTCTAGTGGAGATATCGGGGGGGGCCGGCGGATTATAAAAAAAAAAAAAAAAAGAAAGAAGTAGTAATAACTCATGTATTACGATTAAGAAATATTAAACACAACTAATATTTGAAGCTAGCAGTACTATAAATACGTCATCGAACACTAATGTTAGCTGACAGTAA
+
CDDDDFFFFFDCGGGGGGGGGGHHHHHHHHHHHHHHHHHHHHHHHHHHHGHHHHGGGGHHHGGGGEEFGHHGHHHHHHGHHHHGH@GFFGHD131@3B4@1///<--------9---<00<00<0@BB----B----.../0/./<00<000000000<0<<00<0.....0000/0<0000<<B....00000<00000000000<<000<00000000.0...0://.-/0/000:<00<00</00<00
@M03495:530:000000000-LYBTV:1:2114:22196:20081 2:N:0:ACAGGAAA+TAGACAAT
ATATTTTGCCGTTGATAACCACCCTCCCTGTGGTCGTTATCTTGCTCCTTCTGTCGTCAACGAATTTACTAATTCCAAAGCTCACATGCTGACAGATCGGAAGAGCGTCGTGTAGGGAAAGAGTGTATTGTCTAGTGTAGATCTCGGGGGTGGGCGGATCAGTAAAAAAAAAAAAAAAAAAAATAATAAAAGACGCATGATTAAGAGGAAAGCATGTTCACAGTAACGATAAAAAATACACGTGGTGAAAA
+
CDDDDFFFFFDEGGGGGGGGGGFGHHGGHHGHHHHGGGHHHHHHHHHHHHHHHHHGGGHGHGGGHHHHHHHHHHHHHHHHHHHHHHHHHHHHHGHHHHHGGGGHHHGGGGGGGHHHGGFHHHHHHHHHHHBHHHHHF33?33?220=/BC->-A.-----<0<111<0--<<@-=<-------.<1111111</.-<..011<11:0../<./::01:111110111....<110-.0000.:..<.101:
@M03495:530:000000000-LYBTV:1:2114:15588:20095 2:N:0:ACAGGAAA+TAGACAAT
ATATTTTGCCGTTGATAAACCAGCTAATCCTGAAAAAAAAATCAAAGCTAAAAACTACAATGCTAAGACCACGATGTGACTGCTATCAAAGTTAGATATATATGTAAATTATTCATCTGTCAAATCCTAGAATTATATCATACCTGCTCCAGCAATCACGACCTGTAATGGTTTAGTGGGTTGTTCACTGTTTCTGAAAAATGAAGATAGTTGTCCGGCTTCCAAAAAGTTTATTGTGTTTTCTAGTGGAG
+
AABBBFFFFFB?EEGGGGGGGGHHHHHHHHGHFHHHHGGGGHHHHHGHHHHHHHGHHHHHHGHHGGHHHHHHGFFGHGHHHHGHHHHHHHGHHHHHHHHHHHHHHHHHHHHHHHHHHHHHHHHHHHHHHHGHHHHHHHHHHHHEHHGGHGHHHHHHHHHG?CCGHHHBGHHHGHHHGFFHGGGGHHHHHHHHHFHHFHHHHHHHHHBGHFGHHHHH.;@C-FBFGEEEABFCFFFFFGFFFGFFFFF0CBE
@M03495:530:000000000-LYBTV:1:2114:28703:20106 2:N:0:ACAGGAAA+TAGACAAT
ATATTTTGCCGTTGATAAACCACCCTCCCTGTGGTCGTTATCTGTCCTTCTGTCGTCAACGAATTTACTAATTCCAAAGAGGAGTATGTTGTTTTTGGAATTTAAGGTAATTGTTGGCTCTAGCTGCCATAGCAATGTCACAACCACTTCTTGCCCTCCAAAGCTCACATGCTGACAGATCGGAAGAGCGTCGTGTAGGGAAAGAGTGTATTGTCTAGTGTAGTATTCGGTGGTGGGCGGACCAATCAAAA
+
ABBBBFFFFFBBGGGGGGGGGGGGGHGGGGHHGHFHGGGHHGHHHHFGHHHHHGGGGHGHFGGHHHGHHHFGHFHHHFGHHHGFHHHHHHHHHHHGGGFFHHHHHHHGHGHHGHFHFHHHHGHHHHHHFHFHHGFFHGFFGFHGGGGHHHHHHHHGGGGHHDHHHHFHHHFHHGHHFFHHHGC.F.0GGGG?DCDHHBGF/..C:;;CCGG0G:;GFGGF00000000/9......:.-----..;/9//9
@M03495:530:000000000-LYBTV:1:2114:26273:20146 2:N:0:ACAGGAAA+TAGACAAT
ATATTTTGCCGTTGATAAACCAGCTAATCCTGAAAAAAAAATCAAAGCTAAAAACTACAATGCTAAGACCACGATGTGACTGCTATCAAAGTTAGATATATATGTAAATTATTCATCTGTCAAATCCTAGAATTATATCATACCTGCTCCAGCAATCACGACCTGTAATGGTTTAGTGGGTTGTTCACTGTTTCTGAAAAATGAAGATAGTTGTCCAGCTTCCAAAAAGTTTATTGTGTTTTCTAGTGGAG
+
ABBCCFFFFFCCGGGGGGGGGGHHFHHHHHHGFHFHHGGGGFFHHHHGGGHHHHGHHHHHHHHHHGHHHHHHGGHGHHHGHFFHHHHGHGHHHHHHHHFHHHHHHHHHHHHHHHHHHHHHHGHHHHHHHFHHHHHHHHHHHHHHGHHH3GFHFHFHHGHGGGGGHFGHFHHDDGHH<FFGFECGGHHGFHHEHFGHHGHGCFHHGFHHHHHHGGFBBGEHHE/0CGHEEFGGFFEGFBFFGGEFFB;C?FA
@M03495:530:000000000-LYBTV:1:2114:12097:20152 2:N:0:ACAGGAAA+TAGACAAT
ATATTTTGCCGTTGATAAACCAGCTAATCCTGAAAAAAAAATCAAAGCTAAAAACTACAATGCTAAGACCACGATGTGACTGCTATCAAAGTTAGATATATATGTAAATTATTCATCTGTCAAATCCTAGAATTATATCATACCTGCTCCAGCAATCACGACCTGTAATGGTTTAGTGGGTTGTTCACTGTTTCTGAAAAATGAAGATAGTTGTCCAGCTTCCAAAAAGTTTATTGTGTTTTCTAGTGGAG
+
ABCCCFFFFFCBGGGGGGGGGGHHHHHHHHHHHHHHHGGGGHGHHHHHHHHHHHGHHGHHHHHHHHHHHHHHGGHGHHHHHHHHHHHHHHHHHHHHHHHHHHHGHHHHHHHHHHHHHHHHHHHHHHHHHHFHHHHHHHHHHHHHFGHFGHGHHHHHHHHGGGGGHFHHHGHFHHHHFGAGGGCGHHHHHHGHHHHHHHHHHHHHHHFHHHCGFHFGHHHHHGFCGHAFGFFGFBFGGFGGFFFGGFFGGBA
@M03495:530:000000000-LYBTV:1:2114:15005:20206 2:N:0:ACAGGAAA+TAGACAAT
ATATTTTGCCGTTGATAAACCAGCTAATCCTGAAAAAAAAATCAAAGCTAAAAACTACAATGCTAAGACCACGATGTGACTGCTATCAAAGTTAGATATATATGTAAATTATTCATCTGTCAAATCCTAGAATTATATCATACCTGCTCCAGCAATCACGACCTGTAATGGTTTAGTGGGTTGTTCACTGTTTCTGAAAAATGAAGATAGTTGTCCAGCTTCCAAAAAGTTTATTGTGTTTTCTAGTGGAG
+
BCCCCFFFFFBAGGGGGGGGGGHHHHHHGHHHHHHHHGGGGHHHHHHHHHHGHHGHHHHHHHHHHHHHHHHFGGHGHHHHHHFGHHFHHGHFHHHGHHHHHHHHHHHHHHHHHHHHGHHHHHHHHHGGHFFHHHHGHFHHHHHGGHFHGFHHHHHGBCGD/BCGHHHEHHHFHHHHFBFEEFFGHGHHHGFHFGHGGFDGCGHGFHHGHBGHHFFGF/GGHHHHHFHGFBFGGGGBFFCGGBBB0F;0.0;
@M03495:530:000000000-LYBTV:1:2114:26615:20235 2:N:0:ACAGGAAA+TAGACAAT
ATATTTTGCCGTTGATAAACCAGCTAATCCTGAAAAAAAAAATCAAAGCTAAAAACTACAATGCTAAGACCACGATGTGACTGCTATCAAAGTTAGATATATATGTAAATTATTCATCTGTCAAATCCTAGAATTATATCATACCTGCTCCAGCAATCACGACCTGTAATGGTTTAGTGGGTTGTTCACTGTTTCTGAAAAATGAAGATAGTTGTCCAGCTTCCAAAAAGTTTATTGTGTTTTCTAGTGGA
+
BBBBBFFFFFBBGGGGGCGGGGHHHGHHHHHGHGHHCGEGEGHHHHHBHHHHHHGGHHHHHHHHHHHGHFHHHGGHGHFHBHHEGHHEHHHHFHHHHHHHGHFGHFHGHHHHHHGGHHHHHHHHEHHHFHHHHHHHHHHHHHHHHHHFFHHHEBGFHHHHGGGGGHHHGHHBFFGFHHHHEDGCCEGHFHEHHFBDGHFHHGFHHBGCCB0<CCCF:CG/;GGGFB;AACFFGGGGBBFFGG/CFE0;FG0
@M03495:530:000000000-LYBTV:1:2114:20343:20273 2:N:0:ACAGGAAA+TAGACAAT
ATATTTTGCCGTTGATAAACCAGCTAATCCTGAAAAAAAAATCAAAGCTAAAAACTACAATGCTAAGACCACGATGTGACTGCTATCAAAGTTAGATATATATGTAAATTATTCATCTGTCAAATCCTAGAATTATATCATACCTGCTCCAGCAATCACGACCTGTAATGGTTTAGTGGGTTGTTCACTGTTTCTGAAAAATGAAGATAGTTGTCCAGCTTCCAAAAAGTTTATTGTGTTTTCTAGTGGAG
+
CCCCCFFFFFCCGGGGGGGGGGHHHHHHHHHHHHHHHGGGGHHHHHHGHHHHHHGHHHHHHHHHHHHHHHHHGGHGHHHHHHHHHHHHHHHHGHHHHHHHHHHHHHHHHHHHHHHHHHHHHHHHHHHFHHHHHHHHHHHHHHHGHHHHHHHHHHHHHHHGGGGGHHHHHHGGHHHHFDHHGGGGHHHGHHHHHHHHGHGHHHHHHHHEHHHHHHHBFHHHGHGHFGEEFBFGGGGGGGGGGGGGGGGGEFE
@M03495:530:000000000-LYBTV:1:2114:3701:20278 2:N:0:ACAGGAAA+TAGACAAT
ATATTTTGCCGTTGATAAACCAGCTAATCCTGAAAAAAAAATCAAAGCTAAAAACTACAATGCTAAGACCACGATGTGACTGCTATCAAAGTTAGATATATATGTAAATTATTCATCTGTCAAATCCTAGAATTATATCATACCTGCTCCAGCAATCACGACCTGTAATGGTTTAGTGGGTTGTTCACTGTTTCTGAAAAATGAAGATAGTTGTCCAGCTTCCAAAAAGTTTATTGTGTTTTCTAGTGGAG
+
CCBCCFFFFFCCGGGGGGGGGGHHHHHHHHHHHHHHHGGGGHHFHHGHHHHHHHGHGHHHHHHHHHHHHHGHGGHGHHGHHHHHHHHHGHHHHHHHHHHHHHHHHHHFHHHHHHHGHHHHHHGHHHHHHHHHHHHHHHFHHHBGGHGHFHHHHGHHGHHDGGGGHHHFHHHHHHHHGHGHGFGDHHGHHHHHHHHHHHHHGHHFHHHHHHGHHHFGGGFHGHHHFGEGGGGGGGGGGFFGBBFGFFFFGBA
@M03495:530:000000000-LYBTV:1:2114:20796:20297 2:N:0:ACAGGAAA+TAGACAAT
ATATTTTGCCGTTGATAAACCACCCTCCCTGTGGTCGTTATCTTGCTCCTTCTGTCGATTTACTAATTCCAAAGCTCACATGCTGACAGATCGGAAGAGCGTCGTGTAGGGAAAGAGTGTATTGTCTAGTGTAGAGCTCGGGGGGGGGCGGTTCGTTAAAAAAAAAAAAAAAAAAAAAAAATATCAGATGAGTGACGCATTCACTAGTCCATGGCGTGTTTGTAGTATACATGCGTTCGTGCTATAGAGTA
+
CDCCCFFFFFCCGGGGGGGGGGGGGHHGGHHGHHGHGGGHHHHHHHHHHHHHHHHHGHGHGHHHHHHHHHHHHHHHHHHHHHHGHHHHHHHHHGGGGGHHGGGGGGHHHHGHHHHHHHHHHHHHDBFGFH333333322?B//>---<--<<-<-<<..000<->-<@AF-<------9--.000000000<:000<.-..0000<0000000/.-9-..///00000000000...<...9.00000000
@M03495:530:000000000-LYBTV:1:2114:6126:20299 2:N:0:ACAGGAAA+TAGACAAT
ATATTTTGCCGTTGATAAACCACCCTCCCTGTGGTCGTTATCTTGCTCCTTCTGTCGTCAACGAATTTACTAATTCCAAAGCTCACATGCTGACAGATCGGAAGAGCGTCGTGTAGGGAAAGAGTGTATTGTCTAGTGTAGGGATGGGGGGGGGGGGGAGGATTAAAAAAAAAAAAAAGAGAAATAAAAAAAAACGAAATAGAGGAATAGACACAAAAATCGAAGCAACTCAATACCTCAAGTGCAGCATC
+
CCCCCFFFFFCCGGGGGGGGGGFGGGHGGHHFGHFFEFGHHHHHHHHHHHGHHHHHGGGHGFGGGHHHHFFGGHHHHHHHHGHGGGHHHHGHFHGHGGGHFGGGHHHGGGGGGHFHHGHHHHGHGHGFFHH33FBF3B33B2/@@/??/>------9@---.////://@9@=@---;..../////9//----.-....//9;..;//////......./../.;:/;/9//////////////;//.//
@M03495:530:000000000-LYBTV:1:2114:22863:20300 2:N:0:ACAGGAAA+TAGACAAT
ATATTTTGCCGTTGATAAACCAGGACTCAGGCTGGACCAAAGCTCACATGCTGACAGATCGGAAGAGCGTCGTGTAGGGAAAGAGTGTATTGTCTAGTGTAGATCTCGGTGGTGGGCGCAGCATTAAAAAAAAAAAAAAAAAAAAAACAACAAGTAGATGAGAGCACAAGAAAAAGTAGGTGACACCACAGCAATCATACTGTGACATCGAAATCACGATGCGTGTGAACTGTAGTGGCATATCTCTCTAT
+
CCCDDFFFFFDCGGGGGGGGGGHGHHHHHHHHHHGHHHHHHHHHHHHHHHHHHHHHHHHHHGGGGHHHGEGGFGHHHHGHHHHGHHHHHHHHGHHHHHF44344@440F/EE>/?//>////0?B33BDB/>@/-@-<A@-<<----.....</<000<0<00090://.////<.000000000<9.....//00000000:00:0:0.//..00:.9...-..9.00000000:/../00000000000
@M03495:530:000000000-LYBTV:1:2114:4964:20301 2:N:0:ACAGGAAA+TAGACAAT
ATATTTTGCCGTTGATAAACCAGCTAATCCTGAAAAAAAAATCAAAGCTAAAAACTACAATGCTAAGACCACGATGTGACTGCTATCAAAGTTAGATATATATGTAAATTATTCATCTGTCAAATCCTAGAATTATATCATACCTGCTCCAGCAATCACGACCTGTAATGGTTTAGTGGGTTGTTCACTGTTTCTGAAAAATGAAGATAGTTGTCCAGCTTCCAAAAAGTTTATTGTGTTTTCTAGTGGAG
+
@BBBBFFFFFBAEEGGGGGGGGHHHHHGHHHHGHHHHGGGGHHGHHHHHHHHHHGHHHHHHHHHHHHHHHHHGGHGHGHHHHBGHHHHHHHHGHGHHHHHHHGHHHHHHHHHHHHHHGHHHHHHHGHHHHHHGHHHHHHHHHHHHHHHHHHGGHGHHHHGGGGGHGGFDFGFFGHHHGHHGGCGHHHHHHHHHGHGHHHHHGHHHHHHFFHHHHHFFCFHGBGHFF..CCFFFGEFGGFGGEFFGFFFGB.
@M03495:530:000000000-LYBTV:1:2114:26880:20307 2:N:0:ACAGGAAA+TAGACAAT
ATATTTTGCCGTTGATAAACCACCCTCCCTGTGGTCGTTATCTTGCTCCTTCTGTCGTCAACGAATTTACTAATTCCAAAGCTCACATGCTGACAGATCGGAAGAGCGTCGTGTAGGGAAAGAGTGTATTGTCTAGTGTAGGTCTCTGTGGGGGGCGGGCCAGTAAAAAAAAAAACAAAAACGATTCGTATAAATGCTCGAGCATCATATGAAACATAAGAAGAGTACATTGACTGAAGTAAGATATCAAT
+
CCCCCFFFFFCCGGGGGGGGGGGGGHHGGHHHHHHHGGGHHHHGHHHHHHHHHHHHGGGHGHGGGHHHHHHHHHHHHHHHGGHHHGHHHHHHHHHHHHHHGGGGGHHGGGGGFHHGHGFHHHHHFHGGHHH3FHHHHF3??2222D2@@DF///------;..00000;99---9.;.....-9..0.:/:00000000.-.:-;000000000:/000000/0.;00:00000;00000000000;000:
@M03495:530:000000000-LYBTV:1:2114:16388:20350 2:N:0:ACAGGAAA+TAGACAAT
ATATTTTGCCGTTGATAAACCACCTCCCTGTGGTCGTTACTTGCTCCTTCTGTCGTCAACGAATTTACTAATTCCAAAGCTCACATGCTGACAGATCGGAAGAGCGTCGTGTAGGGAAAGAGTGTATTGTCTAGTGTAGATATCGGTGGGCGGCGGTGCCGTTAAAAAAAAAAAAACAAAAAAAGAACAATAAAAGATGATGAGATAATGCAGTTAATTGAGCTAGAAGCAGAGTCACGCACTGACAGCTT
+
CCCDDFFFFFCCGGGGGGGGGGGGHHHGHHHHHHHGGGHGHHHGHHHHHHHHHHGGGHGHGGGHHHHHHHHHHHHHHHHHHHHHHGHHHHHHHHHHHHGGGGHHHGGGGGGHHFHGHHHHHHGGFHHHHDHBGHHB33?33BFFA</?A?/<--<----/-:...00B@9AD?B-B.:..;.;-.:.///0:0000;00000000;0000:0000:00000000:000000//.:000..---/0000.00
@M03495:530:000000000-LYBTV:1:2114:26100:20374 2:N:0:ACAGGAAA+TAGACAAT
ATATTTTGCCGTTGATAAACCAGCTCCAAAGCTCACATGCTGACAGATCGGAAGAGCGTCGTGTAGGGAAAGAGTGTATTGTCTAGTGTAAAAGTCGAGGGGCGGCGTGGCGTCATAAAAAAAAAAAAAGTAATGACGTGTAGCACACATCCATCACAACAGGGTATCAGTAAACAACTGCGCCACCTTTGTAACGACGTAGCACAAAAGAGACACAGACACCGGTATGAAGCTGCACCACAGACTTCAAT
+
AABBBFFFFFDBGGGGFGGGGGHDHEGHFFHHHHHHHHGHHHBFGHGHFAGGGGHHHGGGGAEGHDHGFGHCHH5EFEFFG5BBDFB3444443@4B1/////>/////<>//-.01>=11-<---;-;.0;;0000...//0009/..00/000////....../////;99;/F..;//.-...9./9/;///..-9-...;/.99./......../....---9.///99/////;99..;.//////
@M03495:530:000000000-LYBTV:1:2114:3138:20411 2:N:0:ACAGGAAA+TAGACAAT
ATATTTTGCCGTTGATAAACCAGCTAATCATGAAAAAAAAATCAAAGCTAAAAACTACAATGCTAAGACCACGATGTGACAGCTATCAAAGTTAGATATATATGTAAATTATTCATCTGTCAAATCCTAGAATTATATCATACCTGCTACAGCAATCACGACCTGTAATGGTTTAGTGGGTTGTTCACTGTTTCTGAAAAATGAAGATAGTTGTCCAGCTTCCAGAAAGTTTATTGTGTTTTCTAGTGGAG
+
AA1AA33D1111A11F3GBGGEACFHFFF3AAFAAFG0/EA01A1G1G1EGHHD/BAC1FG1F2D21B1FF/BE/F>FEF11/1BFGHFH1BE22FGHH22FB2>B>BGFGFFFD2>F1B2GFF2B11BFG12FD>GE22BG10B1B111B<<@C@@1@/C/C/?1@F111110FDF1CECFG.<1>0<G000=0=<<<DHC0=DGGFB0;GHC0CBGHHHHGF00///;CFGBF099C/F/09;0;0FF.
@M03495:530:000000000-LYBTV:1:2114:18493:20414 2:N:0:ACAGGAAA+TAGACAAT
ATATTTTGCCGTTGATAAACCAGTCAGGAGTCCAAAGCTCACATGCTGACAGATCGGAAGAGCGTCGTGTAGGGAAAGAGTGTATTGTCTAGTGTAGAGATCGGGGGGCGCCGGGTAACTTAAAAAAAAAAAAAAAAGAAAAAGCGAAGCACGTGCAAGATGACGTTCATATACATAGAAGACTGTGAGTGACCAGAGCTAGAGGTGTATAGAGATGTAGGCCTCATATACGTACGCAGGACGTGAACTGA
+
CCCCCFFFFFCCGGGGGGGGGGHHHHHHHGHHHHHHHHHHHHHHHHHHHHHHHHHHGGGGHHHGEFGEFEGHHGGHHHGHHHHHHHHBFGHHHGB4F434@B?EE/<--;--;--.-/000;0:9;@AC;---;>@-.9.//.....9-:0/-.:..;0/:000.../90000000000000/:00;009;0000.../:0000:0.00000000000000000.:00000.00.-.9--..-....0000
@M03495:530:000000000-LYBTV:1:2114:2782:20440 2:N:0:ACAGGAAA+TAGACAAT
ATATTTTGCCGTTGATAAACCACCCTCCCTGTGGTCGTTATGCTCCTTCTGTCGTCAACGAATTTACTAATTCCAAAGCTCACATGCTGACAGATCGGAAGAGCGTCGTGTAGGGAAAGAGTGTATTGTCTAGTGTAGATGTTTGAGGTCGGGGTGCAATTAAAAAAAAAAATAAAAGAAAAATAACATACACACTGTGTTGTAAATAGAAGTAGAGTAATCACATGTATGTACAGACACAACTCAGTCAG
+
BCCBCFFFFFCAEGGGGGGGGGGGGHHGGHHHHGHHGGGHHHHHHHHHHHHHHGGGHGGGGGGHHGGHHHFHFHHHHHHHHHGFHHHGGHHHHHHHHGGGGHHGFFGGEGHHHHGFFFGHHHHHHHHHFHFHHFG33B333?22@2?<22>////-.111>=1=1<@CC-A?.C0;;0..//;:000000;00:./0;00/./;900000//////////:9/;////////:////.///..//://///
@M03495:530:000000000-LYBTV:1:2114:23037:20449 2:N:0:ACAGGAAA+TAGACAAT
ATATTTTGCCGTTGATAAACCAGGACTCAGGCTGGACCAAAGCTCACATGCTGACAGATCGGAAGAGCGTCGTGTAGGGAAAGAGTGTATTGTCTAGTGGAGAACTCGGTGGTGGGCGGAGTATTCAAAAAAAAAACAAAAACAGAGGATGTGACTGAGAACGATCTAAAACCGGTATCACACCATAGATACACGCAAAGTACGGGAGGATGACTAATGCATTGCGATACGAAGATGAACCAAGTGATATA
+
CCCDDFFFFFCDGGGGGGGGGGHGHHHHHHHHHHGHHHHHHHHHHHHHHHHHHHHHHHHHHGGGGHHHGEGGEGHFHHGHGHHHHFGGHGHE@BGGFGG131303B3/???/?////////<@22222?1//---D.......<///../;000:0000000.....00000.9---.00000..0:00000009----/000:.;.--./0;000000000000.-.:-9....0000:..;.:0:00:0
@M03495:530:000000000-LYBTV:1:2114:21728:20471 2:N:0:ACAGGAAA+TAGACAAT
ATATTTTGCCGTTGATAAACCAAAGCTCACATGCTGACAGATCGGAAGAGCGTCGTGTAGGGAAAGAGTGTATTGTCTAGTGTAGATATCGGTGGTGGGCGGGTTATTAATAAAAAAAAAAAAAAAAAAAACGAGAAGGAGTAAAGAAAACATAATAATAAAGAGAACAGCAGTAGATATCATCTATACAGCATTATGTAAAGATTGCAACTACTAAAATAATGATGATACACCATGACTATCGAACTATT
+
CCCDCFFFFFCBGGGGGGGGGGHHHHHHHHHHHHHHHHHHHGHGGGGGHHHGGGGGGHHHHGHHHHHHGHHHHHHGHHHHH5@5B444B4BE1B1111/1E//<//22222?DGBG@DD?@----------.-..../...//0000.///.<00000000000//<0//./.0000000:<000000<000/000000<000::00000:/0<0000000000000:00000/.:0000000..<..000
@M03495:530:000000000-LYBTV:1:2114:20935:20479 2:N:0:ACAGGAAA+TAGACAAT
ATATTTTGCCGTTGATAAACCACCCTCCCTGTGGTCGTTATCTTGCTCCTTCTGTCGTCAACGAATTTACTTCCAAAGCTCACATGCTGACAGATCGGAAGAGCGTCGTGTAGGGAAAGAGTGTATTGTCTAGTGTAGAGATCGGAGGAGGGCGGAGCTGTGAAAAAAAAAAAAAAGGAAAGAGTGGATAATCTAGTGCTAGTTATGGGTAACTGCGTGTTGGTAGCAAAAATACACAATCATATAACGAC
+
BBABAFFFFBDBEGFFGFFGGGGFGDHEGFHBG2FGEFFHHHHHHHHHGHHHHHHFAFGHFHGFFHHFHHHHHHHHGHFGHHHFGGHHFFF3GHFFHEEGGHHHEE/EEGHHHHGGHEHEH4GDGGHHBF2FFF1?B??1111///></?///-----./0/<000.--9----=-...//.B.//./9////9//:///////////.///////....;...9////9.../////./////////..-
@M03495:530:000000000-LYBTV:1:2114:18621:20480 2:N:0:ACAGGAAA+TAGACAAT
ATATTTTGCCGTTGATAAACCAGCTAATCCTGAAAAAAAAATCAAAGCTAAAAACTACAATGCTAAGACCACGATGTGACTGCTATCAAAGTTAGATATATATGTAAATTATTCATCTGTCAAATCCTAGAATTATATCATACCTGCTCCAGCAATCACGACCTGTAATGGTTTAGTGGGTTGTTCACTGTTTCTGAAAAATGAAGATAGTTGTCCAGCTTCCAAAAAGTTTATTGTGTTTTCTAGTGGAG
+
ABBCBFFFFFCCGGGGGGGGGGHHHGHHHHHHHHHHHGGGGHHHHHHHHHHHHHGHHHHHHHHHHHHHHHHHGGHGHHHHHHHHHHHHHHHHHHHHHHHHHHHHHHHHHHHHHHHHHHHHHHHGHHHHHHHHHHHHHHHHHHHHHGGHHHHHHGHHHHGGGGGGHHHHHHHGHHHH>FFHGGGGHHHHHHHHHHHHHHHFHGHHHHGHHHHHFHHFGHHGHHHHHHHCEFGGGGFFFG:FGGGGFFBF?FG
@M03495:530:000000000-LYBTV:1:2114:26166:20490 2:N:0:ACAGGAAA+TAGACAAT
ATATTTTGCCGTTGATAAACCAGGACTCAGGCTGGACCAAAGCTCACATGCTGACAGATCGGAAGAGCGTCGTGTAGGGAAAGAGTGTATTGTCTAGTGTATATCTCGGCGTTTGACCGCTACACTAAAAAAAAAGAATACCTAACTGGCACGCAAGATACAGAACTTCACATGTAGTCATGGGGTTCAGCGCCGGCAATTAACATAAGTGTTTCAGTTACGTCTCAGACTCCTATACCACTCGTAAAATC
+
BBBBBFFFFFBA?EGGGGGGGGHGGAFFGHGHCGEHHHHHHHHGHHHHHGHEHHFHHGHHHGGC?AFGGEEF0E?GHHGGHEG3FDGHGHF4BGEG4GE4B@@4B440?///<//333</<<B223B22@G//</..01111>=10110./0.<---/000;0;//0;000<C0;000<0000...9.9;0.---9---//////;/////9/.//////:.;.:9/BF////9/B///9///.9...///
@M03495:530:000000000-LYBTV:1:2114:14285:20507 2:N:0:ACAGGAAA+TAGACAAT
ATATTTTGCCGTTGATAAACCAGCTAATCCTGAAAAAAAAATCAAAGCTAAAAACTACAATGCTAAGACCACGATGTGACTGCTATCAAAGTTAGATATATATGTAAATTATTCATCTGTCAAATCCTAGAATTATATCATACCTGCTCCAGCAATCACGACCTGTAATGGTTTAGTGGGTTGTTCACTGTTTCTGAAAAATGAAGATAGTTGTCCAGCTTCCAAAAAGTTTATTGTGTTTTCTAGTGGAG
+
ABCCCFFFFFCAGGGGGGGGGGHHHHHHHHHHHHHHHGGGGHHHHHHHHHHHHHGHHHHHHHHHHHHHHHHHGGHGHHHHHGHHHHHHHHHHHHHHHHHHHHHHHHHHHHHHHHHHHHHHHHGHGHHHHHHHHHHHGHHHHHHGDGEHHHGHGHHHHHGGGGGGHHHHHHGHHHHHDGHHGGGGHHHHHHHGGHFHGHFG.GGHGBHHEHHHHHHFHFHHHHHHHCAEGFBBFGGGGGFGGGGGGFFF?FE
@M03495:530:000000000-LYBTV:1:2114:28648:20539 2:N:0:ACAGGAAA+TAGACAAT
ATATTTTGCCGTTGATAAACCACCCTCCCTGTGGTCGTTATCTTGCTCCTTCTGTCGTCAAAGCTCACATGCTGACAGATCGGAAGAGCGTCGTGTAGGGAAAGAGTGTATTGTCTAGTGTAGATATCGGTGGGGGCCGGATGATTAAATAAAAAAAAAAAACAAGAACAAAACACACGAGCAACAAGACTCGTACTGAGAACGTCAATCCAACGTTGGAGTAGCATACATGTCATAGAGTACTCCGCTGA
+
CCCCDFFFFFDDGGGGGGGGGGGGGHHGGHHHGHGHGGGHHHGHGGHHHGHHHHHHGGGHGHHHHHHHGHHHHHHHHHHHHHGFFGFHHGGGGGGHHGFFGHHHHHGHHHFHHD?FEDH3D43444BD/<?AD///////-.->FB><11>DGBG-<:-<<9..9/////<.......<----/<.<///1<.<...110110....911/0009./..<B0/1111100<111<11111111110.9.<.
@M03495:530:000000000-LYBTV:1:2114:5348:20556 2:N:0:ACAGGAAA+TAGACAAT
ATATTTTGCCGTTGATAAACCAGCTAATCCTGAAAAAAAAATCAAAGCTAAAAACTACAATGCTAAGACCACGATGTGACTGCTATCAAAGTTAGATATATATGTAAATTATTCATCTGTCAAATCCTAGAATTATATCATACCTGCTCCAGCAATCACGACCTGTAATGGTTTAGTGGGTTGTTCACTGTTTCTGAAAAATGAAGATAGTTGTCCAGCTTCCAAAAAGTTTATTGTGTTTTCTAGTGGAG
+
3ABCCFFFFFCCGGGGGGGGGGHHHHGHHHHHCHHHHGGGGHHGHHHHHHHHHHGHHFHHHHHHGGHHHHHHGGHGHHHHHHFHHFHHHHHGHHHHHHHHHHHHHHHHHGHHHHHHHHHHHHHGHHHFHHHHGHHHHHDGFHHGGHHFGBGGBGHHHFHGGGGGHHHFHHHGGCGHGHHAEFGDHHFHHHHHHHHHGGDHHHFHGFHECFHHGGCBFGHH0CGH0CGA:0;BGGG0;CFGGGGF0BFF.FE
@M03495:530:000000000-LYBTV:1:2114:3236:20609 2:N:0:ACAGGAAA+TAGACAAT
ATATTTTGCCGTTGATAAACCACCCTCCCTTGCCCTCCAAAGCTCACATGCTGACAGATCGGAAGAGCGTCGTGTAGGGAAAGAGTGTATTGTCTAGTGGAGATCTCGGTGGTGGGCCGCTCATAAAAAAAACCAAAAAAAAATAGACGTAAGAGGACATGTACAACGTGATAATGCTAACAAGTAGAGGAAAGAACAAAGTCGTGCTAGATCAAAACAATATCGTAGATGATACAAACCGTGCATACTCT
+
BBBBBFFFFFBBGGGGGGGGGGGGGHHGGHHHHHHHGGHHHHHHHHGGHHHHHHHHHHHHHGEEGHHHGAEEEFGHHHGGHGHHHHHHHHHHFFEFDD31313334?B//EE//////////<222222/><//?.<..--<-.<000:....<0.;./0000;00/-.../;0000000//0/;0000/.//./:./..://9..../////////9..////.:...9/;;////9.;-9...//////
@M03495:530:000000000-LYBTV:1:2114:26099:20667 2:N:0:ACAGGAAA+TAGACAAT
ATATTTTGCCGTTGATAAACCAGGATCAGGTGGACCAAAGCTCACATGCTGACAGATCGGAAGAGCGTCGTGTAGGGAAAGAGTGTATTGTCTAGTGTAGAGCTCGGTGGGGGGCGTGGTCTTAAAAAAAAAAAAAAAAAAAAAATCAGAGAAAATAATAATCTGAATACTACTCAGCCTGCGTATGATCTCAACAGTATTGACGAGTAACCGTACATAGTCTGTCGTCACGGACACTACGAGGTGTCGAA
+
CCCCDFFFFFCBGGGGGGGGGGHGHHHHHHHHGHHHHHHHHHHHHHHFHGHHHHHHHHHGEGGHHHGGGGEEGHHHGBGHHHHGHGHHGHBHEGHH3@4@43433?E??///>--9---.00900909--@@@-;>:--9-;;--:00900/00/000000:0900000000000000//..-.../0000000/0/0000000:.-9.:00-....000000000.:..9..---.0/;;..-..00...
@M03495:530:000000000-LYBTV:1:2114:16318:20675 2:N:0:ACAGGAAA+TAGACAAT
ATATTTTGCCGTTGATAAACCAAAGCTCACATGCTGACAGATCGGAAGAGCGTCGTGTAGGGAAAGAGTGTATTGTCTAGTGTAGAAATAGGGGGGCGGCGGGGCATTAAAAAAAAAAAAAAAAAAAACAATAGAAACACTCTGATAACTAGAAAAAATATGCTAATGACAGACAGACACTCATGGTATGGTACAAGTACAGAGAATACATACATGGAAATCAGTATGACTAAATAGTACAGATAGAGTAC
+
CCCDCFFFFFDBGGGGGGGGGGHHHHHHHHHHHGHHHHHHHHHHGGGGHHHGGGGFGHHHHGHHHHGGFHHHHHGFGHHHHFD5B444@4331B@-------:--9/B0:0;09@B-:@@--9--9--...000000//.0/00;00000:0000:.-.000000000;000/.://.//0;/0000000/000000:00000//000000:0:0;;0000000000000;000:0000:0000:000:00
@M03495:530:000000000-LYBTV:1:2114:20353:20709 2:N:0:ACAGGAAA+TAGACAAT
ATATTTTGCCGTTGATAAACCAAAGCTCACATGCTGACAGATCGGAAGAGCGTCGTGTAGGGAAAGAGTGTATTGTCTAGTGTAAATCTAGGCTTGTGCCGATTCTTTTTACAAAAAAAAAACAGTAAAACTAATACAAATCACCTAAATTAGACCAAGTCAGAACCCGCTCGGACGAGCGACGGACACAGACACATGGTATAGACACTCATGGCGACTCTCGTCGAACTCATCGATCTCATAAATGCGTA
+
BBABBFFFFFB@EGCFFGGGGGDHFFHHHHFHHFHHHHGHHHHHGGFEEGHGFFGGGHGGHGFHEGHCDBGFGGF5FHH5F5DB4444B44@333/1333/>/1B44?43/343?0/<<////?22>@F222@2?11??111<10?1?1>>11=110.0111111/..------.-------9--.--.../....//.;/:/99//./9////.---9.9/..;--:..//////;../9//////9...
@M03495:530:000000000-LYBTV:1:2114:12881:20717 2:N:0:ACAGGAAA+TAGACAAT
ATATTTTGCCGTTGATAAACCAGCTAATCCTGAAAAAAAAATCAAAGCTAAAAACTACAATGCTAAGACCACGATGTGACTGCTATCAAAGTTAGATATATATGTAAATTATTCATCTGTCAAATCCTAGAATTATATCATACCTGCTCCAGCAATCACGACCTGTAATGGTTTAGTGGGTTGTTCACTGTTTCTGAAAAATGAAGATAGTTGTCCAGCTTCCAAAAAGTTTATTGTGTTTTCTAGTGGAG
+
CCBCCFFFFFCBGGGGGFGGGGHHHHHHHHHHHHHHHGGGGHHHHHGHHHHHGHGHHFHHHHHHHHHHHHHHGGHGHGHHHHGHHHGHHHHHHHHGHHHHGHHHHHHHHHHHHHHHHHHHHHHHHHHHHHFHHGHHHHHHHHHHHGGFHHHHGHHHHHHGGGGGHHHHHHHHEFHHGHGGDGGGFHHGFFGHFHHHHHHHHHGHGEFHFC:CGHHGEGHFCHCFHBC.CBFCFGGFGGFFFFGG00FGGFE
@M03495:530:000000000-LYBTV:1:2114:14477:20731 2:N:0:ACAGGAAA+TAGACAAT
ATATTTTGCCGTTGATAAACCAGTCTCCAAAGCTCACATGCTGACAGATCGGAAGAGCGTCGTGTAGGGAAAGAGTGTATTGTCTAGTGGAGATCTCGGTGGGCGCCGGATCTTTATAAAAAAAAAAAAAAACAAGAAACAAAAGGGTGCTGAGGACAGGTAAAGCCACAGAACGAAGGGAGGCGTGAATTACAATATAACTAAACAGCTATTGTAGTTTAAGCATATGAGTAGCAACACCGCTAGAATGT
+
CCDDEFFFFFEBGGGGGGGGGGHHHHHHHHHHHHHHHHHHHHHHHHHHHHHGGGGHHHGGGGGGHHHHGGHHHHHHHHHHHHDGFGHHF1B1333@41?>EE//>///////23B33?FDFHC@@GFGC-AD...//://<:../...<.011<.09/..0<111<<//..<:/.....<..-.-.-<.111111111111<10001/.01111111111<11011:1111111111....---9.<1111
@M03495:530:000000000-LYBTV:1:2114:6197:20753 2:N:0:ACAGGAAA+TAGACAAT
ATATTTTGCCGTGATAAACCAGCTAATCCTGAAAAAAAAATCAAAGCTAAAAACTACAATGCTAAGACCACGATGTGACTGCTATCAAAGTTAGATATATATGTAAATTATTCATCTGTCAAATCCTAGAATTATATCATACCTGCTCCAGCAATCACGACCTGTAATGGTTTAGTGGGTTGTTCACTGTTTCTGAAAAATGAAGATAGTTGTCCAGCTTCCAAAAAGTTTATTGTGTTTTCTAGTGGAGG
+
BCBBCFFFFFCBGGGGGGGGGGHHHHHHHGHHHHHCEGGGHHHHHHGHHHHHHGHHHHHHHHHHHHHHHHHGGHGHEHHFHHHHHHHHHHGGHHHHHHHHHHHHHHHHHHHHHHHHHHHHHHHFHHHHHHHHFHHGHHHHHHHHHHHHHHHHHHHHHHGFFGGHGHFHHHFGHHGHHGHDFFGHHHHHHHHHGHHHGHGHHHFFFHHHHBGHFHGGCGEFF0CGBGE?FCFGFFGFFGGGFGGGFBBFB.C
@M03495:530:000000000-LYBTV:1:2114:24427:20758 2:N:0:ACAGGAAA+TAGACAAT
ATATTTTGCCGTTGATAAACCACCCTCCCTGTGGTCGTTATCTTGCTCCTTCTGTCGTCAACGAATTTACTAATTCCAAAGCTCACATGCTGACAGATCGGAAGAGCGTCGTGTAGGGAAAGAGTGTATTGTCTAGTGTAAATTTTGGTGGGTGCCGGCTCATTTTAAAAAAAAAACCCTTACACATGGAAATTAAAGAGAACTTCGTATGGGCAGAGGAAAAAGAACTTGTAATGAATTACCTGTAGCTG
+
AABBBFFFFFBBGGGCGGGGGGGDEHHGGHHFGGBFCFGHHHGHFEFFHHHFH5FFFG1FFHGEGHHHHHB5DFGHEGDHHHHHHFEFFFFHGHHFCGBCFGEEHHHGGGGEFGBGHGHHHHHGFGDGG3F33B33BBB333@2222/////?//0//--.1111111111--;-;A:..///;;000/000000;0CB//9/000;////9......9.:/.9....//9/9/;/9;///////://9/;
@M03495:530:000000000-LYBTV:1:2114:10602:20766 2:N:0:ACAGGAAA+TAGACAAT
ATATTTTGCCGTTGATAAACCACCCTCCCTGTGGTCGTCGTCCAAAGCTCACATGCTGACAGATCGGAAGAGCGTCGTGTAGGGAAAGAGTGTATTGTCTAGTGTAGATATCGGGGGTCGGCGCGTCATTATAAAAAAAAAAAAAAATAGAGAAACAATATGTGGTAACTACAACACTGATAAAGAGCAGATACATATGCTGGACACAAAGAGCAGTCCATCTCCTCAGCCTGATCGAATTCGCACGGCTA
+
CDDDDFFFFFCBGGGGGGGGGGGGGHHGGHHHHHGHGGGGGGGGHHHHHHHHHHHHHHGHHHHHHHGGGGHHHGGGGEGGHHHGHHHHFHHHHHGHGFHHHFHF4D34?4BF?//>///////-<-<..<00=0=0DC?@------;.00000009/.0000000/900000000..00:000000//0/900:0;B00;;00.;0./9.//9F9/0009;00000/000//./0;../0.0.9.;----.
@M03495:530:000000000-LYBTV:1:2114:10490:20821 2:N:0:ACAGGAAA+TAGACAAT
ATATTTTGCCGTTGATAAACCACCCTCCCTGTGGTCGTTATCTTGCTCCTTCTGTCGTCAACGAATTTACTAATTCCAAAGCTCACATGCTGACAGATCGGAAGAGCGTCGTGTAGGGAAAGAGTGTATTGTCTAGTGTAGGTATGGGTGGGCGGGGGGGCATTAATAAAAAAAAAAAAAACAAGAGCTATGGGAGACACAACAGAACACCACAGAGCAGGAGAAGAGAAGGTAAAGAAGAGTGTCCATAA
+
BCCCCFFFFFDBGGGGGGGGGGGGGHHGGHHHHHAGGGGHHHHHHHGHHHHHHHHHGGGHGHGGGHHHHHHHHHHHHHHHHHHHHHHHHHHHHHHHHHHHGGFGHHHGGGFEFHHHHGGHHHGGGFFHFHHDFFHHH3?B3222>2@=2?///<--:----;/000000;B0@@;-;----...//./00000./...///...//:///.....0//0/...../0./0/.;00000./0:0:0000:00
@M03495:530:000000000-LYBTV:1:2114:6478:20827 2:N:0:ACAGGAAA+TAGACAAT
ATATTTTGCCGTTGATAAACCAGCTAATCCTGAAAAAAAAATCAAAGCTAAAAACTACAATGCTAAGACCACGATGTGACTGCTATCAAAGTTAGATATATATGTAAATTATTCATCTGTCAAATCCTAGAATTATATCATACCTGCTCCAGCAATCACGACCTGTAATGGTTTAGTGGGTTGTTCACTGTTTCTGAAAAATGAAGATAGTTGTCCAGCTTCCAAAAAGTTTATTGTGTTTTCTAGTGGAG
+
ABABBFFF4F@AACEGGFGGGGGHHGHFHHHHHHHHAFGGCFEHFHGHGHHGFHDHHH3FBGFHFFFHFFFGFGHFGHHHGHCGDGFHFHFFGHGHGHFBGFHHHFHDFFGHHDGH4FG4GHFGEGGEGHHHHHHHFGGGHHHFF2023B2FCGHGHBC//<>?GDF1FGDFGHG1FGEF<FFGFB<GHHFGGGHHHHHHH.GB0GBF0CCGHH00:G/0:0::0CGEAFF;FF00CB;FFFF0099;90:
@M03495:530:000000000-LYBTV:1:2114:7823:20864 2:N:0:ACAGGAAA+TAGACAAT
ATATTTTGCCGTTGATAAACCAGGGACTCAGGCTGGACCAAAGCTCACATGCTGACAGATCGGAAGAGCGTCGTGTAGGGAAAGAGTGTATTGTCTAGTGGATATGATGGGGTGGGGTGTATTCTTACCTAAATAAATAATCATAAACATTGGATGAATTTTTATTAATAAACACGACAAGATGATAAATTATGCTTGTTGTTAAAATATCATTCGGATTCACATGAGACCGTGAGGCAGGAACTGTGTGT
+
AABBAFFFFFBACFFGGGGGFFGEE2FGGGFCEBGEGFEEGEGCGHGFFFGGHHEGGHCGHHDFGGHHHG1EEFEHHHHGHHHHHH@EBF4@@BB4BFFE133B4B4443///</<////23?@@222222222>2@@B211?1DF111<11?11<C1F11=>.=1<11>>1GG..--<-./0::C00;;0000;000.;.;:00000;099=000.;:.00;00CBFB0.9...;...A-?..////;..
@M03495:530:000000000-LYBTV:1:2114:27083:20864 2:N:0:ACAGGAAA+TAGACAAT
ATATTTTGCCGTTGATAAACCACCCTCCCTGTGGTCGTTTCTTGCTCCAAAGCTCACATGCTGACAGATCGGAAGAGCGTCGTGTAGGGAAAGAGTGTATTGTCTAGTCTAGATTTAGGTGGTCGCCGGGATGTTAAAAAAAATATACAAATAACTATCTCAACATATCCCAGTACTGTGACTGGTTGAGCACATACATATTAATTCATAATTGACAGCCACGCTATGCACCCTTTAACTCTATACACTCT
+
ABBBBFFFFFBBGGGGGGGGGGGGGHHGGHHEHHCDEGEGHHHHGHHFFHHHFHHHHHFHHFGHHHEGFGHEEEGAGHGCEEFGEHHHGEGHH?FBFFEGHHBHHFHH4444444B44333//3///>/////<222>@</AC0F1<1111>1111000=0=0/<<000</00/00:0000000.0<://=0.:00:;0000;0000;0099000000.../-.:..///9/..////////9/://;B//
@M03495:530:000000000-LYBTV:1:2114:8951:20870 2:N:0:ACAGGAAA+TAGACAAT
ATATTTTGCCGTTGATAAACCAGGGACTCCAAAGCTCACATGCTGACAGATCGGAAGAGCGTCGTGTAGGGAAAGAGTGTATTGTCTAGTGTAGATCTCGGGGGGCGCCGGGTCATTGAAAAAAAAAAAAAAAAAATAAAAAATAGAAGGATGATTCAGATGACTAGAAAAACTGTAACGTACATATAGGAAAACGAGGACGTGGTGCGTCAGCTGATATAGTAGCAGCCTAACGACTATAACCAACAGCA
+
ABABCFFFFFCBGGGGGGGGGGHGGGGHHHHHHHHHHHGFHHHHHHHHHHHHHGGGGHHHGGGGEE?GHHGHHHHHHGHGHHHHBFGGFEB4BB444BB11//<--;--:-;.9.90009;BABFFAF-=--;--;.90900:.00000..090;0000:00000:0000;..000000./...00990900//::..--.-.9.9.0-.9..9000:00;0000090/./0;/A.-:;0000:0...9./
@M03495:530:000000000-LYBTV:1:2114:6333:20885 2:N:0:ACAGGAAA+TAGACAAT
ATATTTTGCCGTTGATAAACCAGAACCATCCAAAGCTCACATGCTGACAGATCGGAAGAGCGTCGTGTAGGGAAAGAGTGTATTGTCTAGTGTAGATTTCGGTGGTGGGCGTCGCTTTTAAAAAAAAAAAAAAAACAAAAAACTAGAGTGAGAGGGTATACATGACGAAAATATGACAAGATAATAACGAGTCCAAGATCAAGAGTGACGTGTCATGTAGTATGACAATAGGAGTACCAGTACCGAGTGCA
+
BCCCCFFFFFCBGGGGGGGGGGHHHHHHHHHHHHHHHHHHHHHHHHHHHHHHHHGGGFHHHGGGGGGGHHGGGHHFFHFGGGHHH@F4FHHG44B444@42>1?E?////>/</////23?33B//>/@<>---::.....:.000:000;000.../00000000..-.-000;0000./000090:..../00;0;000000.0000...//0000000009000;00000///09009000..-..00
@M03495:530:000000000-LYBTV:1:2114:9910:20908 2:N:0:ACAGGAAA+TAGACAAT
ATATTTTGCCGTTGATAAACCACCTCCCTGTGCCAAAGCTCACATGCTGACAGATCGGAAGAGCGTCGTGTAGGGAAAGAGTGTATTGTCTAGTGTAGGTCTCGGTGGTGGGCGGGGCATTTTAAAAAAAAAAAAAAGATATCACAGAGTATGGGCAAACAGCTTATACAAGCTCAAACGGTGCGTCAGGATTTAACGAATCACCAGATGAAAGATATCAATCGCAAGTCAACAGCTGAAGTTGCAATATT
+
CCCBBFFFFFCAGGGGGGGGGGGGHHHGHHFGHHHHHHHHGHHHHHHGHHHHHHHFHGFGGHHHGGGFGGHHHHGHHHHHHHHHHGGH4BDBFF344B334B431>E/>/?///////<01111<1>G?<CG-:---..000;000;F/9;0;/../.:.././9////;//./;////;..:--.:.;/:/;////...:.:///..///:;////;///;/....-//////:;/////9///////9:
@M03495:530:000000000-LYBTV:1:2114:14556:20914 2:N:0:ACAGGAAA+TAGACAAT
ATATTTTGCCGTTGATAAACCAGCTAATCCTGAAAAAAAAATCAAAGCTAAAAACTACAATGCTAAGACCACGATGTGACTGCTATCAAAGTTAGATATATATGTAAATTATTCATCTGTCAAATCCTAGAATTATATCATACCTGCTCCAGCAATCACGACCTGGAGTTCAAGAAGTTCTGTTTCACCGTGCGCAAGCTGATCGGGTCAAATGACCTGCCGGAGTACGATTTGAAGGAGGAGGCGGGGGG
+
AAB@AFFFFFBAEEGGGGGFGGHHGHHHHHHFHHHHHGGGEHHGHHGHHHGHHHGHHHHHEFGHHFHHHHHHG?HGFH4GFGHGHHHGHGHHHFHHHHHHHHHGHHHHGGHEHHBFGHFHFHHHGHHHHGGHHFHFEHHHHEFHGGFHF2GHGH2FGHGGGGGGHF0F?CFGGGBHHHHHHHGFGFFGFGFCE-<ACGGFBCBG.?CHGEGFGGGGGGBAFFADBAFFG.;9CF0;BFF??D.9.99@@--
@M03495:530:000000000-LYBTV:1:2114:5528:20929 2:N:0:ACAGGAAA+TAGACAAT
ATATTTTGCCGTTGATAAACCACCCTCCCTGTGGTCGTTATCTTGCTCCTTCTGTCGTCAACTTCCAAAGCTCACATGCTGACAGATCGGAAGAGCGTCGTGTAGGGAAAGAGTGTATTGTCTAGTGTAGATCTCGGGGGGGGGCGGATCATTCAAAAAAAAAAAAAAAAAACAGTCGGGATGTAAATCTAAGATAAAAATGTAAATCGTGGCATGAAGAATGTAGAGAACAGCAATATGACTAGTCTACA
+
CCCCBFFFFFBCGGGGGGGGGGFGGHHGGHHFGHFGEGGHHFHHHHGFHHHHHHHGGGGHGHHHHHHBGHHHHHHHHHHGHHGHHHHHHGGGGGHHGGGFEFGHHHGBEGGHHFGGHHBGFFDHHH344B333330?//<--;-----9-./////;/;C>CA--:-:---9..//;.--;..9//////99////////.//9////....;//./9///////////////.//////9///////;//
@M03495:530:000000000-LYBTV:1:2114:17100:20932 2:N:0:ACAGGAAA+TAGACAAT
ATATTTTGCCGTTGATAAACCACCCTCCCTGTGGTCGTTATCTTGCTCCTTCTGTCCTAATTCCAAAGCTCACATGCTGACAGATCGGAAGAGCGTCGTGTAGGGAAAGAGTGTATTGTCTAGTGTAGATCTCGGTGGTCGGGGGGGCATTAAAAAAAAAAAAAAAAGAGAAACAGAATGCTAGAGTGATAGGAGTGAATGAGGAAAAATATACTATATACTAAGCAACACACAGACAATATATATAACAA
+
CCCDDFFFFFDBGGGGGGGGGGGGGHHGGHHGHHGHGGGHHHGHHHHHHHHHHHHHHHHHHHHHHHHHHHHHHHHHHHHHHHHHHHHGFGGHHHGGGGGGGHHHGFHHHHHHHFHHGHBFFHHHFB4?4444B0?/?/?2>////----/<:0<0:9D-@-@--99;..//00////000000:00000000/0/<.000000/:///..00:000::000000::0/.......0.//00000000:000
@M03495:530:000000000-LYBTV:1:2114:16005:20977 2:N:0:ACAGGAAA+TAGACAAT
ATATTTTGCCGTTGATAAACCAGCTAATCCTGAAAAAAAAATCAAAGCTAAAAACTACAATGCTAAGACCACGATGTGACTGCTATCAAAGTTAGATATATATGTAAATTATTCATCTGTCAAATCCTAGAATTATATCATACCTGCTCCAGCAATCACGACCTGTAATGGTTTAGTGGGTTGTTCACTGTTTCTGAAAAATGAAGATAGTTGTCCAGCTTCCAAAAAGTTTATTGTGTTTTCTAGTGGAG
+
BCCCCFFFFFCBEEGGGGGGGGHGHHHHHHHHHHHHHGGGGHHHHGFHHHHHHHGHHHHHHHGHHHHHHHHGGGHGHGHGHHEGHFHHHHHDFHHHHHHHHHHHHHHHHHHHHGHHHHGHHHHHHHHHHHHHHHHHHHHHHHHHGHHHHHHBGHHHGHHGDGGGHGHHHHHFHHHGDGHGDGGGFHBHHGGHHGHHHFHHHHHHGHHHHFFGHHFFGGGHHHFFHGEGGGGEGGGEGB/:;FFGFGGFEBA
@M03495:530:000000000-LYBTV:1:2114:23358:20978 2:N:0:ACAGGAAA+TAGACAAT
ATATTTTGCCGTTGATAAACCAGTCAGGAGTCCAAAGCTCACATGCTGACAGATCGGAAGAGCGTCGTGTAGGGAAAGAGTGTATTGTCTAGTGTAAGATCGGGAGGGCGTCGTGTCGGGAAAGAGTAAAATGCTATGTGTAGAAATGTTGGGGGGGCGGATCTGTCGACAAACAAAAAAACAATGACTTACACTACTGGAATAACCGTGAGGACAGTGAGAGCACCCAGGAGACTACAGTCGACAACGAA
+
AAAA?D3BD1A>EEAAGF11FCGHDGDECCEA1FDGBFB1AGFGAGEAGHFC0A1/AEAAHCFEG/AAA?0E@/0B>C001B@F@2BG2B22F12B221BD/>//>>/?E/<E//?0///<BG0C0121221111111?1<1111111111.<----------9/;/-9--@F-----------9/////////////;//////;/--9---/---//////;/----------///://;9A-------
@M03495:530:000000000-LYBTV:1:2114:28218:20994 2:N:0:ACAGGAAA+TAGACAAT
ATATTTTGCCGTTGATAAACCAAAGCTCACATGCTGACAGATCGGAAGAGCGTCGTGTAGGGAAAGAGTGTATTGTCTAGTGTAGAATACGGTGGTTGGCGTCCGAGTTCAGAAAAAAAGATGATGCAGTACATGCCGTATAGTAACACATGAGCATCACATACAGATACCACACAGACACTCTGAATGACCAGATTCAACAACACTACAATATATCAATGACTGCGTCTTCTAGCTCACTCAGCACTACG
+
BBBBBFFFFFBBGGGGGFGGFGDHHHHHHHHGHHHHDHBHFAEGEGEEFAGGGGE0EGFFFEHHEGAFF5BBD5GGFEFFE555B44443???11111/3>////?/?/444?B3B0////?<>22222222>2222/</?11<111<1/11111111111111<11000000..../<//0:000;000://..00;0:00.9..0//;;0;0;0;00000090/..-..0;0////;///////.///.
@M03495:530:000000000-LYBTV:1:2114:3378:21008 2:N:0:ACAGGAAA+TAGACAAT
ATATTTTGCCGTTGATAAACCAGTCTCCAAAGCTCACATGCTGACAGATCGGAAGAGCGTCGTGTAGGGAAAGAGTGTATTGTCTAGTGGAGAACTAGGTGGGTGGCGCATCATTTAAAAAAAAAAAAAAAAATACAGCTGAATAGACGGTCATCACACTAAGTGTAAGAAGTAACACAGAGACACAAGACTGATCTTTAACAGAGTAGAGAAGATATAACACGGCATCGATACGATACAGTGTATTGACA
+
BCABCFFFFFCCFGGGGGGGGGHHGHHHHCDGFHFHHHHHCHHHHHHHHHHGGGGGFBFGGGGGGHHHGBGHHGGGGDF55F@FFGHH3131313333333?/?1/0>///<34?4?4B4E<C?@///-<--A.000000:000000:.....000000;/0000;;0000/00;00;..0////:/..//0000000000000//0090000/00000;009.9---/./..-.:..-00009:000009
@M03495:530:000000000-LYBTV:1:2114:8672:21017 2:N:0:ACAGGAAA+TAGACAAT
ATATTTTGCGTTGATAAACCACCCTCCCTGTGGTCGTTATCTTGCTCCTTCTGTCGTCAACGAATTTACTAATTCCAAAGCTCACATGCTGACAGATCGGAAGAGCGTCGTGTAGGGAAAGAGTGTATTGTCTAGTGTAGATCTCGGTGGGGGGCGGATCATTTAAAAAAAAAAAAACAAAAAACACAAAACAAACAAGGCTTAACAACATACAAATGAGCAGAAGTGTACAAGCTCATGTGTGCAAGAAA
+
CDCDEFFFFECCGGGGGGGGGGGGHHGGHGHHHHGGGGHHHHHHHHHHHHHHHHHGGGHGHGGGHHHHHHHHHHHHHHHHHHHHHHHHHHHHHHHHHHHGGGGGHHGGGGGGHHHHGHHHHHHGHFHHHHDGBHHHDB??3222>0/?CE///-9C----.11111B::9->DFD;A.....9-..<..<......../..0/:1110.9/1<000111100</:0<0111110.00011111.1110://
@M03495:530:000000000-LYBTV:1:2114:13635:21045 2:N:0:ACAGGAAA+TAGACAAT
ATATTTTGCCGTTGATAAACCAGCTAATCCTGAAAAAAAAATCAAAGCTAAAAACTACAATGCTAAGACCACGATGTGACTGCTATCAAAGTTAGATATATATGTAAATTATTCATCTGTCAAATCCTAGAATTATATCATACCTGCTCCAGCAATCACGACCTGTAATGGTTTAGTGGGTTGTTCACTGTTTCTGAAAAATGAAGATAGTTGTCCAGCTTCCAAAAAGTTTATTGTGTTTTCTAGTGGAG
+
ABCCCFFFFFCCGGGGGGGGGGHHHHHHHHHHHHHHHGGGGHHHHHHHHHHHHHGHHHHHHHHHHHHHHGHHGGHGHHHHHHGHHHHHHHHHHHHHHHHHHHHHHHHHHHHGHHHHHHHHHHHHHHHHHHHHHHHHHHHHHHHHHHHHHHHHEHHHHHHFDDGGFHHHHHHHHHHHDGHHGGGGHHGFFHHHGHHHHHHHHHHG0GHHHHHHHHHGFHHHHHB;CFHGDFGGGGFGGGCFFGGGGGGGEB.
@M03495:530:000000000-LYBTV:1:2114:22157:21052 2:N:0:ACAGGAAA+TAGACAAT
ATATTTTGCCGTTGATAAACCAGTCTCCAAAGCTCACATGCTGACAGATCGGAAGAGCGTCGTGTAGGGAAAGAGTGTATTGTCTAGTGTAGATCTCGGGGGTGGGCGGATCATTAAAAAAAAAAAAAAAAAAAATAAAAAAAAAGACTGAGTTAATTATGAGATGCAGTAACGATATACTAAGGTAACAGAACAATTAGCAAGAGAGAGAGAAACGCACATAGAGAACTCTAGTTCTCAGAAATGCACAC
+
CCDDDFFFFFDCGGGGGGGGGGHHHHHHHHHHHHHHHHHHHHHHHHHHHHHGGGGHHHGGGGGGHHHHGGHHHHHHHHHHGHDGHHHHF44344@B41?//E////////</01=11111ADDGGG-@<9--<9-.00:00----..:000000000000000<000000000....-:00000/:00000/0///00<0/00<<./......<0/.----00000000000000000000000:00000.
@M03495:530:000000000-LYBTV:1:2114:27804:21060 2:N:0:ACAGGAAA+TAGACAAT
ATATTTTGCCGTTGATAAACCACCCTCCCTGTGGTCGTTATCTTGCTCCTTCTGTCGTCAACGAATTTACTAATTCCAAAGCTCACATGCTGACAGATCGGAAGAGCGTCGTGTAGGGAAAGAGTGTATTGTCTAGTGTAGATCTCGGTGGGGGCCGTGGCATTAATAAAAAAAACAAAAAAAATAGAAATCAGTCATGAAGTGACATTAAACGTCAACTACTTACTACCAATCATCCGCACAATAGCAAT
+
ABBBCFFFFFCCGGGGGGGGGGGGGHHGGHHGHHGHGGGHHHHHHHHHHHHHHHHHGGGHGHGGGHHHHGGHHHHHGHHHHHHHHHHHHHHHHHHHGHHHGGGGHHHGGGGGGHHFHGGFHHGHFHHHHFFBGHHHGBB3?322220?/?////--><---<00<0000<0D---......9--;0:090C0:0;0///////://9//////.....//////////9////////9..---//////;/
@M03495:530:000000000-LYBTV:1:2114:10246:21073 2:N:0:ACAGGAAA+TAGACAAT
ATATTTTGCCGTTGATAAACCAGGACTCAGGCTGGACCAAAGCTCACATGCTGACAGATCGGAAGAGCGTCGTGTAGGGAAAGAGTGTATTGTCTAGTGTAGAAATTGGTGGGGGGCCGGTTATATAAAAAAAAAAAAAACAAAAAAAAGAGAAAACACACAGGAGCGACAGATAACACTAGGAGGCAGAACGAGCGAACAAATGGGACAGAAATGGAGAGAACGTAGTCGAACACAAACGAGTATCGTCA
+
DEDDEFFFFFCCGGGGGGGGGGHGHHGHHHHHHHGHHHHHHGGHHHHHHHHHHHHHHGHHHGGGGGHHGGGGGGHHHHGHHHHGHGGFGHHG4BFFHH344344BB43F??///<------..01111C1B?BAB-@;;-9.<...---../<00//.......<..-----<1110000/0/0/.....//...-<-<--/.110./.../001100/0.900<.:..1..<<-/.........1:./..
@M03495:530:000000000-LYBTV:1:2114:3870:21092 2:N:0:ACAGGAAA+TAGACAAT
ATATTTTGCCGTTGATAAACCAGCCTCCCTGTGGTCGTTATCTTGCTCCTTCTGTCGTCAACGAATTTACTAATTCCAAAGCTCACATGCTGACAGATCGGAAGAGCGTCGTGTAGGGAAAGAGTGTATTGTCTAGTGTAGAACTAGGAGGGGCGGCGCCTGTTGGAAAATAAAAAGAGCTACACCCACCATGAACACGACTACGATAGCACTGTTGCGAGGATGAAGAAGAAGTACCGAAAGACCGGGTT
+
?AABABFFBFBAGEGGFGGGGGHHGHGHDHHEGHAGEEFHHHHHFDGH3GHGHHHHFGGGEGEFEHGF5BFHHHHFH@EFFFHFHHHDGFHHHHHGHHFHGEFFHHHCEGGEGEFGFGFF/F?GGFGHFB3BFGHHH333333222@F2@////-<--:-..000.09090009;0.;//9000;/.....000///.9--.9/.....///:/9/:/-----/9///9/9/9/////9.9-./..---.9
@M03495:530:000000000-LYBTV:1:2114:27205:21093 2:N:0:ACAGGAAA+TAGACAAT
ATATTTTGCCGTTGATAAACCAGTCTCCAAAGCTCACATGCTGACAGATCGGAAGAGCGTCGTGTAGGGCAAGAGTGTATTGTCTAGTGTAAATCTTGGTAGTGGCTGTGTATTCAACTATAAAAAAATAATGCTAGTCTATTTTTATTCCGTTAAATCTATTATTATTTTTTATATCAGTCATACTGGAAATTAAATTACAATTTTGTATCAACAAAGTACACACATACTCTGTGTTTTATGCGTTTTCT
+
ABBABFFBFFBBGGGEFGGGGADH4EGFHFGHHHHHHGHHGGFDFDEGGHFGGGGHCHGGGGGGG2DGF2?FC2C5GHH5GBGH4B4B3B44B4444433433?1111?3F4444?B44B4BBB33//0BF2212211122B2B21/@2@20@@//>2@22@1<?111?111//111=1111>11<<110110=00==<0000=<000/0=000/0;./0;0000..0000090;0;/:/0000..9-.00
@M03495:530:000000000-LYBTV:1:2114:19401:21100 2:N:0:ACAGGAAA+TAGACAAT
ATATTTTGCCGTTGATAAACCAGGACTCAGGCTGGACCAAAGCTCACATGCTGACAGATCGGAAGAGCGTCGTGTAGGGAAAGAGTGTATTGTCTAGTGTAGAAAACGGGGGGGGCCGGGGCAATAAAAAAAAAAAAAAAAGAAAATTCTAAAGTATGTATGAGTAAGAAAGACACAATGATAAGGGATCTGAAGAAAGCTCTCACCAGTATGCAGTAAGCTATACAAAATGTAGCAATCGGCTGTACGTC
+
DDDDDFFFFFCCGGGGGGGGGGHGGHHHHHHHHHGHHHHHHHHHGHHHHHHHHHHHHHHHHGGGGHHHGFGGFEGGHHGGHHHHHGGGGHHHFGFHHH3B@344B23>?//B--9-99-----.000000-<@A;D=-<--...:/00000<000000000000:00000/0<////.0000<0<0../<0:0000//:/000<00:0.::00<000000000000000.000<0<B:00..-.-:<0.:<
@M03495:530:000000000-LYBTV:1:2114:27888:21150 2:N:0:ACAGGAAA+TAGACAAT
ATATTTTGCCGTTGATAAACCAGCTAATCCTGAAAAAAAAATCAAAGCTAAAAACTACAATGCTAAGACCACGATGTGACTGCTATCAAAGTTAGATATATATGTAAATTATTCATCTGTCAAATCCTAGAATTATATCATACCTGCTCCAGCAATCACGACCTGTAATGGTTTAGTGGGTTGTTCACTGTTTCTGAAAAATGAAGATAGTTGTCCAGCTTCCAAAAAGTTTATTGTGTTTTCTAGTGGAG
+
BBBBBFFFFFBBGGEGGFGGGGHHHHHHHHHHHHHHHGEGGHHHHHHHHHHHHHGFHHHHGHHHGHHHHHHHGGGAFHGHHHHFHHFHHHHEHHHHHHHHHHHHHHHHHGHHHHHHHHHHHHHHHHHFHHEHHHHHFHHHHHGGGHHFFHHGHGGHHGHGGGGGHHFHGHB?FFHG=FGEDGCGHHHGFHHHEHGHHGED.GD0=C:CBFGHGHGGFFHHHHHFF0C?9:00FGBBCFBFFBFGGFBF.09
@M03495:530:000000000-LYBTV:1:2114:11008:21160 2:N:0:ACAGGAAA+TAGACAAT
ATATTTTGCCGTTGATAAACCACCCTCCCTGTGCCAAAGCTCACATGCTGACAGATCGGAAGAGCGTCGTGTAGGGAAAGAGTGTATTGTCTAGTGTAGATCTCGGGGGGTGGCGGAGCGTTTAAAAAAAAAAAAAACAAGAGATGAGGATAAAGGACACCGGCACCAACCTGAGCAATGGAACTGACGTAGAGCGCGAATGTAACGAACCAACGAGCCGCATACTCACAACTAACCAGAGCGCTCCTAGC
+
CCCDDFFFFFCBGGGGGGGGGGGGGHHGGHHGGHHHHHHHHHHHHHHHHHHHHHHHHHGEGGHHHGEGGFGHHHHGGHHHFHGHHHHHEBFFGHHF4@3D44BB11///--9-.------<.-.<0BF-9@DF-B9-...//./0000<:/00000/./..----<....././/00/00000<0000...<.00-<----0<00<...--......-----..00:0000.0000.0...<--...<000
@M03495:530:000000000-LYBTV:1:2114:19497:21164 2:N:0:ACAGGAAA+TAGACAAT
ATATTTTGCCGTTGATAAACCACCCTCCCTGTGGTCGTTATCTTGCTCCTTCTGTCGTCAACGAATTTACTAATTCCAAAGCTCACATGCTGACAGATCGGAAGAGCGTCGTGTAGGGAAAGAGTGTATTGTCTAGTGTAGGGCTCGGTGGGGGCGGTGTGATTTAAAAAAAAAAAAAAAAAAATAAACAGTAACTAGGATAGATAATACTAACGAATACAGAGCGGTGGAAGCTACAATACGACAAACTC
+
CCCCDFFFFFDCGGGGGGGGGGGGGHHGGHHHHHFGGGGHHHHHHHHHHHHHHHHHGGGHGHGGGHHHHHHHHHHHHHHHHHHHHHHHHHHHHHHHHHHHGGGGHHHGGGGGGHHHHGHHHHGHGHGHHHFHHHHHH3B332/=@?B@/?A/<---:--..0;00000;BDCBA99---9:---.00000/0000000/00000000:00;000.....0000//--.-..0/.00000000...--/.00
@M03495:530:000000000-LYBTV:1:2114:19853:21212 2:N:0:ACAGGAAA+TAGACAAT
ATATTTTGCGTTGATAAACCACCCTCCCTGTGGTCGTATCTTGCTCCTTCTGTCGTCAACGAATTTACTAATTCCAAAGCTCACATGCTGACAGATCGGAAGAGCGTCGTGTAGGGAAAGAGTGTATTGTCTAGTGTAGATATCGGTGGGCGGCGGGTCATTTAAAAAAAAAAAAAAAAATAAAATTATGGCATACAGTGACAGTTATAGTACATCTGATATATCGGAGAGGAACGTCGAGGGTTGTCTGA
+
EEEEEFFFFCCCGGGGGGGGGGGGHHGGHHHHHHHGGHHHHHHHHHHHHHHHHHGGGHGHGGGHHHHHHHHHHHHHHHHHHHHHHHHHHHHHHHHHHHGGGGHHHGGGGGGGHHHGGHHHHHGGHHHFHBGHHFHDD33333@2//<?B//<--<--9-.<1111<1:9A-@>=-@-@--.:11<1<0<10./00<01111110011<1111111111:11111:.-.--..</...<-----..-.1111
@M03495:530:000000000-LYBTV:1:2114:26578:21226 2:N:0:ACAGGAAA+TAGACAAT
ATATTTTGCCGTTGATAAACCACCCTCCCTGTGGTCGTTATCTTGCTCCTTCTGTCGTCAACGAATTTACTAATTCCAAAGCTCACATGCTGACAGATCGGAAGAGCGTCGTGTAGGGAAAGAGTGTATTGTCTAGTGTAGATGTGGGGGGGGGGGGTGTGCTTTAAAAAAAAAAAACAAAAAGTACGGAACGTCAATCTGTAGTAATATAGGTACTGTATCTATTCGGCGAGATGAAGATATATATGGCT
+
ABCCCFFFFFDCGGGGGGGGGGGGGHHGGHHHHHGHGGGHHHHHHHHHHHHHHHHHGGGHGHGGGHHHHHHHHHHHHHHHHHHHHHHHHHHHHHHHHHHHGGGGHHHGGGGGGHHHHGGGHHGGFHHHHHHBHHHEHDF3F322>22///---------9.:B0000::09--@-;-..9..9.:0:...9;.....;0000000000:0000;0000;0;000000/.-----.000000:0:0:000;/
@M03495:530:000000000-LYBTV:1:2114:27702:21229 2:N:0:ACAGGAAA+TAGACAAT
ATATTTTGCCGTTGATAAACCACCCTCCCTGTGGTCGTTATCTTGCTCCTTCTGTCGTCAACGAATTTACTAATTCCAAAGCTCACATGCTGACAGATCGGAAGAGCGTCGTGTAGGGAAAGAGTGTATTGTCTAGTGTGGATCTCGGGGGGTGGCGCATGACTGAATCAAAAACAAATTTATTGATTGGTCGTCAATTTTCACAGTGTGGCGTTATAGTTCAACTACGCTACAGTATAGACATACCAATC
+
ABBBBFFFFFBA?EEGGGGGFGGGGHHFGHHGHFFGGGGEHFHHHHHHFBHHHHHHGGEGEHEFGHHHGHHHGHHHHHHHHHHGHFFHHHHHHHGGHHHHGDGGHHFGGGGGGHHHHGGHHHHHBGHHFGHB3?GFH?33/22@2@0///----9.;.-..////////99;/...9.///////////.9/9-.9./9///9/9/9///..-.-.9//9/;//////.-;.-//9;///;//////9///
@M03495:530:000000000-LYBTV:1:2114:18200:21250 2:N:0:ACAGGAAA+TAGACAAT
ATATTTTGCCGTTGATAAACCAGCTAATTCCAAAGCTCACATGCTGACAGATCGGAAGAGCGTCGTGTAGGGAAAGAGTGTATTGTCTAGTGGAAAGTTCTGGGGGGGCGGGAGTGTGAGAAAAAAAAAAAAATTGGATCTTTACATGAGTCATTTTGACCATTCATGGATCTCTCGAGGTTAATACAAGTAAATTGTACTTTTCAATGAGGCGTCTACGTTCACTCAACAAAGCTATTGTGGGTCCATGT
+
AA?ABBF5FFDAEEGGGFGGFEGHHGHHHHHHGHHHHHHHFFFHFFHFH3BGHEEDF1FGHGFFEAEGFHHGFFHFGGDF5@FGH4BDDDGFB333144B4432/>-------;..///////..9-=;;@--.////////9///;;B/;/;//;9/.///BB/B/9//9/////./.9..//////////99/9/9//9;B/;///;///:-.9.9/.9B.////;:9/99/.;:////;.;;..9///
@M03495:530:000000000-LYBTV:1:2114:7636:21254 2:N:0:ACAGGAAA+TAGACAAT
ATATTTTGCCGTTGATAAACCAGAACCATCCAAAGCTCACATGCTGACAGATCGGAAGAGCGTCGTGTAGGGAAAGAGTGTATTGTCTAGTGTAGAACTCGGTGGGCGCGGGGGGCATAAAAAAAAAAAAAAATATGAGCTAGAAAAAGGTAGGAGAGGTCAGATATCAACACAACTCATAGATGATGCTAATGATGGAAGGCATACGATAGCAATAAGAACATATTATCGACACAGAGTAAGCTAGAATG
+
AACCCFFFFFBCGGGGGGGGGGHHGHHGHHHHHHHHHHHHHHHHHHHHHHCHHHGGGGHGHGGGGGGGHHHGGHHHHHGHHHHHGFGFGHHG4@B443@3?E1?E//>////</---900B0;-@B>B::;--.000000000000/...:00.0;.;.0/0/0090000/0....0000;000000:00:0;9;009/0/...000..;..0;0;;0;99//0000000..9.-/A0/0000000000:0
@M03495:530:000000000-LYBTV:1:2114:12935:21273 2:N:0:ACAGGAAA+TAGACAAT
ATATTTTGCCGTTGATAAACCAGTCAGGAGTCCAAAGCTCACATGCTGACAGATCGGAAGAGCGTCGTGTAGGGAAAGAGTGTATTGTCTAGTGTAGAGCACGGTGGGGGGCGCGTCTTTTAAAAAAAAAAAAAAATCACATCATATAGGTATGACAAACCATAAGTCGAAAACACATAAACGTATGCATTGTTGACACTGTACCACAACAGATGCAAGCTACAGTACCGCATGCGTAACCAGAGTGAATA
+
BCBCCFFFFFCCGGGGGGGGGGHHHHHHHGHHHHHHGHHHHHHHHHHHHHGHHHGHGFGGHHFGGGGGFFGGHGGFHHHHFGHFHHHBGHHGHF44343431>?11E//<-:--99-..;009099@---;@FBAD.0B090000000000;909000/..:900000...9-/...00900:..0/0000000.000000000900;..9//000000.000000000.--;90.....00...:00000
@M03495:530:000000000-LYBTV:1:2114:19415:21277 2:N:0:ACAGGAAA+TAGACAAT
ATATTTTGCCGTTGATAAACCACCCTCCCAAAGCTCACATGCTGACAGATCGGAAGAGCGTCGTGTAGGGAAAGAGTGTATTGTCTAGTGTAGGACTCGGGGGGGGGCGGGGCAATAAAAAAAAAAAAAAAAAAAAATAGAGAGAGTAGGCATAACAGATAGGAGTACGACAAGTCAGAAAGTGAGAGTCAAAAAGAGCATCACAAGTGGCAAGCTGTTAATAGAACGTAACGAGAGGTAGCTGTGAAGTC
+
CDDDDFFFFFCCGGGGGGGGGGGGGHHGGHHHHHHHHHHHHHHHHHHHHHHHGGGGHHGGGGGGGFHHHGGHHHHHHHGFHHGBGHHHH@@4333333?1//E--<-=------.:101<FFAC<<=D-<9=<-<--.00111...:1<00000100</111/0//<1...--.11111<:0F1101000111<...//0000000.110./<..00<0<1111110.........-.0000101/1:111
@M03495:530:000000000-LYBTV:1:2114:19761:21281 2:N:0:ACAGGAAA+TAGACAAT
ATATTTTGCCGTTGATAAACCAGTCAGGAGTCCAAAGCTCACATGCTGACAGATCGGAAGAGCGTCGTGTAGGGAAAGAGTGTATTGTCTAGTGTAGATCTCGGGGGTGGGCGGGTCAATAAATAAAAAAAAAAAAAACAAATGATCATAGAAGGCAAATTGACCAAGATGACATAATTGAACAGATGCTTAATCGTCACAACAACGTACGTATATATGGACGAGAAGTGGTACACCGCTATTAGTCGAAA
+
CDCDDFFFFFDCGGGGGGGGGGHHHHHEFEGHHHHHHHHHHHHHHHHHHHHHHHHHGGGGHHHGGGGGGGHHHGGFHHHHHHHHHHHBGGHHHF443444@EBA//<</<//</---<1=00000=D=<<<:<?---<....00<00000:000:....0000000...00000000000000://000000000.....00....-..99/000<<:0000-9-../0<000000/----.00000....
@M03495:530:000000000-LYBTV:1:2114:18116:21286 2:N:0:ACAGGAAA+TAGACAAT
ATATTTTGCCGTTGATAAACCAGCTAATCCTGAAAAAAAAATCAAAGCTAAAAACTACAATGCTAAGACCACGATGTGACTGCTATCAAAGTTAGATATATATGTAAATTATTCATCTGTCAAATCCTAGAATTATATCATACCTGCTCCAGCAATCACGACCTGTAATGGTTTAGTGGGTTGTTCACTGTTTCTGAAAAATGAAGATAGTTGTCCAGCTTCCAAAAAGTTTATTGTGTTTTCTAGTGGAG
+
CCBCBFFFFFCBEGGGGGGGGGHHHHHHHHHHHHHBFGGGGHHHHHHHHHHHHHGHHHGGHHHHHHHHHHHHGGHGHHHHHHGHFHGHGHHHHHHHHHHHHHHHHHHHHHHHHHHHHHGHHHHHGHHHHGHHHHHHGGHHHHHFHHHHHHHHHHFHHFHGCFGGHFFHHHHFGHHHGHHHGGGGHHHHHHHHGFHEHH00GFFF0CFHHFFGHFGHGHHHHHHHFGCEDBBCFFFGGGBFFFGGFGGGGGE
@M03495:530:000000000-LYBTV:1:2114:18552:21295 2:N:0:ACAGGAAA+TAGACAAT
ATATTTTGCCGTTGATAAACCAGGGACTCAGGCTGGACCAAAGCTCACATGCTGACAGATCGGAAGAGCGTCGTGTAGGGAAAGAGTGTATTGTCTAGTGTAGATCACGGTGGGGGGCGGGTCCTTTAAAAAAAAAAAAAAAAAAAGTAAGGAAGACACCTAAGCCACAGGTGAAGAAGCTACTCGCGCAGAGATACGCTAGAGGACGGTACACAGGTAAGAGTGACGTGCGAGACGCACAGTACGCGATA
+
CCCDCFFFFFCCGGGGGGGGGGHGGGGHHHHHHHHGHGHHHHHHHGHHHHHHHHHHHHHHHHGGGGGHHGEGFEGHHHHGFHHHHHFHHHHHHBGGGHHB@4@@443B???FF///-------.<:0::0:BD-@FF----<-9-<.0<0000/..///.<00//0//...00000:/<<000<0.------</:00...<.00/..--<<.000..000000000:.<..-<--.9----/:00<.<-9.
@M03495:530:000000000-LYBTV:1:2114:27250:21299 2:N:0:ACAGGAAA+TAGACAAT
ATATTTTGCCGTTGATAAACCAGCTAATCCTGAAAAAAAAATCAAAGCTAAAAACTACAATGCTAAGACCACGATGTGACTGCTATCAAAGTTAGATATATATGTAAATTATTCATCTGTCAAATCCTAGAATTATATCATACCTGCTCCAGCAATCACGACCTGTAATGGTTTAGTGGGTTGTTCACTGTTTCTGAAAAATGAAGATAGTTGTCCAGCTTCCAAAAAGTTTATTGTGTTTTCTAGTGGAG
+
BBABBFFFFF3AFGGGFGGGGCCHHHHHFDHCDAFDAAEE?FFFGHHFFFHHDGGHHGHHFHHGHHHFFHGE?EEFGGFHHHFHEGGHHHHGDBDGHHGHHHHHHHGHHHHHGH4GGFHHHHHEHFGHHHFDGFHHHFHGHHGFGGGHDGHGHHBGFHGGGGGGH1GHFHH?FFFGFF0AFGGGHHEFHHGHGGFFGHB0CFHG0;GGHHHH0;FC0/C0=CGB;0:.;BBB0FFGGEFFBBBBF00;.BF
@M03495:530:000000000-LYBTV:1:2114:17924:21322 2:N:0:ACAGGAAA+TAGACAAT
ATATTTTGCCGTTGATAAACCACCCTCCCTGTGGTCGTTATCTTGCTCCTTCTGTCGTCAACGAATTTACTAATTCCAAAGCTCACATGCTGACAGATCGGAAGAGCGTCGTGTAGGGAAAGAGTGTATTGTCTAGTGTAGATCTTGGGGGGGGGCGTGTCTTTAAAAAAAAAAAAAACAAATAAAATAGAGAGTAGAACTTGGGAATACAAATATAAAACAGACATGGTGGATAGACACAATAGCAGGGA
+
BBCCDFFFFFDCGGGGGGGGGGGGGHHGGHHHHHHHGGGHHHHHHHHHHHHHHHHHGGGHGHGGGHHHHHHHHHHHHHHHHHHHHHHHHHHHHHHHGHHHGGGGHHHGGGGEFHHHHGHHEHEHGGHHHHHDFFHFH??33?2@222>/>/-----9--9/11<11<10---@D---<.9..111<1100:11.0111101<10..0/00<0011111:10.//./:0/11..010101//.011110.-.
@M03495:530:000000000-LYBTV:1:2114:15906:21337 2:N:0:ACAGGAAA+TAGACAAT
ATATTTTGCCGTTGATAAACCAGCTAATCCTGAAAAAAAAATCAAAGCTAAAAACTACAATGCTAAGACCACGATGTGACTGCTATCAAAGTTAGATATATATGTAAATTATTCATCTGTCAAATCCTAGAATTATATCATACCTGCTCCAGCAATCACGACCTGTAATGGTTTAGTGGGTTGTTCACTGTTTCTGAAAAATGAAGATAGTTGTCCAGCTTCCAAAAAGTTTATTGTGTTTTCTAGTGGAG
+
ABCCCFFFFFCCGGGGGGGGGGGHHGHHHHHHHHHHHGGGGHHHHGGHHHHHHHGHHHHHHHHHHHHHHGHHGGHGHHFHHHEFHGFFHHGHFHGHHGHHHHHHHHHHHHHHHHHHHHHHHHHGHHHHHHHGHHHHHHHHHHGHHHGHHFHHHHFHHHHGDGGGHHHGGHHGHHHFGHGGFFGGHHHHHHHHHFHHHHHH.CGFHHGHFFHHHFFGHFFHEHHHHCE?EFGGGGGFFBCFFFFGGGGFFFE
@M03495:530:000000000-LYBTV:1:2114:6272:21380 2:N:0:ACAGGAAA+TAGACAAT
ATATTTTGCCGTTGATAAACCACCCTCCCTGTGGTCGTTATCTTGCTCCTTCTGTCGTCAACGAATTTACTAATTCCAAAGCTCACATGCTGACAGATCGGAAGAGCGTCGTGTAGGGAAAGAGTGTATTGTCTAGTGTAGATATGGGTGGGCGGGGGGGGTTGAAAAAAAAAAATAAAAGAAAGCAAAGTAGATACACACACTAGTAACCACTAAGTGTAAGCAGAAACGCGCACCTCAGAGAGTAGTGG
+
>AABBFFFBFBAGGGGGGGGGGGGGHHGGHHHHHHHGGGHHHHHHHHHHHHHHHHHGGGHGHGGGHHHHFHGHHHHFHHHHHFHHHHHHHHHHHHHHHHHGGGGHHHGGGGEGHHHHGHHHHFHGGHHFFF?BGD3F?B3?3222@202?<///---99-----//9:A-99@--./////9./9////////9//////.../9///////./////////9//////:.-;9---/.///9../////.
@M03495:530:000000000-LYBTV:1:2114:18994:21402 2:N:0:ACAGGAAA+TAGACAAT
ATATTTTGCCGTTGATAAACCACCCTCCCTGTGGTCGTTATCTTGCTCCTTCTGTCGTCAACTAATTCCAAAGCTCACATGCTGACAGATCGGAAGAGCGTCGTGTAGGGAAAGAGTGTATTGTCTAGTGTAGATCTCGGTGGGGGGCGGGGCATTAAAAAAAAAAAAAATAAAAATGAACATGAGTGGATGAGCAGTGGAAGAGAGCACAACATAACCAAGTAATATAACGGACTGTCATAAACATATAG
+
CCCCCFFFFFDBGGGGGGGGGGGGGHHGGHHHHHGHGGGHHHHHHHHHHHHHHHHHGGGGGHHHHHHHHHHHGHHHHHHHHHHHHHHHHHHHGGGGHHGGGGGGGHHHHGGHHHGGFGFGHHF4BEGHHFB3333B33B///C/</--------/000000<--<-;-9<.0000<.0<0<0:00000.0000000/00/00/<./..0.//../00000.<00000:000.-.--.000<00000<0000
@M03495:530:000000000-LYBTV:1:2114:10373:21426 2:N:0:ACAGGAAA+TAGACAAT
ATATTTTGCCGTTGATAAACCAGCTAATCCTGAAAAAAAAATCAAAGCTAAAAACTACAATGCTAAGACCACGATGTGACTGCTATCAAAGTTAGATATATATGTAAATTATTCATCTGTCAAATCCTAGAATTATATCATACCTGCTCCAGCAATCACGACCTGTAATGGTTTAGTGGGTTGTTCACTGTTTCTGAAAAATGAAGATAGTTGTCCAGCTTCCAAAAAGTTTATTGTGTTTTCTAGTGGAG
+
ABBBCFFFFFCCGGGGGGGGGGHHHHHHHHHHHHHHHGGGGHHHHHGFHHHHHHGHHHHHHHHHHHGHHCGHFGHGHHHHHHGHHHHHHHHHHHHHHHHHHHHHHHHHHHHHHGHHHHHHHHGHHHHHHHHHHHHHHHHHHHHHHHHHHHHHHHHHHHHGGGGEHHHHHHHHHHHHFGAHGGGGGHHGHHFHHHHHHHHHAGHFHHHHHHGGHFFBGHBGB00CHHH.C0BFGGGGGGGG/BFFF0CFGFE
@M03495:530:000000000-LYBTV:1:2114:27906:21432 2:N:0:ACAGGAAA+TAGACAAT
ATATTTTGCCGTTGATAAACCAGGACTCAGGCTGGACCAAAGCTCACATGCTGACAGATCGGAAGAGCGTCGTGTAGGGAAAGCGTGTATTGTCTAGCGAATATCTATGAGTTTCTCGTAGCATTTTGAAATAGTACCTCCCGAGCTCTCGATCTAGCTGCGATTGCGTATAACACAAACAGAATTGAGCCCAGCACTGTCTCTGCAGCTTGCCTGAATTGCCTCGTCTCGCTTGACGACGAATACATACC
+
1AA?AFFDF1DA1A1G3BFGBAEAGAG0110000A0BBFFCFBGFFHBFGCFHB01FBF1//EFEGFBEAEE>?FCFFF0FAC0>?/?G22BBD2B21>///>2BB22>>1221222//<//2B2222/1<2112B2121/?///</111/10001111>1--...1....<000/..<..://000000/:.CF/.0/0;900000///0/.;09B00000000;..://----;;A?------9;////
@M03495:530:000000000-LYBTV:1:2114:15742:21441 2:N:0:ACAGGAAA+TAGACAAT
ATATTTTGCCGTTGATAAACCAGGACTCAGGCTGGACCAAAGCTCACATGCTGACAGATCGGAAGAGCGTCGTGTAGGGAAAGAGTGTATTGTCTAGTGTAGATCTCTGGGGGGGGCGGGTCAATAAAAAAAAAAAAAAAAAAAAATAAAAAAGGCAACAAAGTCAGTGACAACACACGAAACGACGACATGTGAGATGAGTCTGCGATGTACAATGATACGCATATGACAGAGATCAATAGTATAATGAC
+
BCCCDFFFFFDCGGGGGGGGGGHGHHHHHHHHHHGHHHHHHHHHHHHHHHHHHHHHHHHHHGGGGHHHGEGGFGHHHHGHHHHHHGHGHHHH4FHHFHF4B344D444B32E/--9---;--.0000:00;@BBBDF-@9--@:9-.00000-.....;.../;0:0000000.....:-..-..9----.0;000000000000:--.:.0000000000.....000:00///000000000;:00000
@M03495:530:000000000-LYBTV:1:2114:28202:21457 2:N:0:ACAGGAAA+TAGACAAT
ATATTTTGCCGTTGATAAACCAGCTAATCCTGAAAAAAAAATCAAAGCTAAAAACTACAATGCTAAGACCACGATGTGACTGCTATCAAAGTTAGATATATATGTAAATTATTCATCTGTCAAATCCTAGAATTATATCATACCTGCTCCAGCAATCACGACCTGTAATGGTTTAGTGGGTTGTTCACTGTTTCTGAAAAATGAAGATAGTTGTCCAGCTTCCAAAAAGTTTATTGTGTTTTCTAGTGGAG
+
ABBBBFFFFFBAGGGGGFGGGGHHHHHHHHHCHFHGHGGCGHFHHGFGHHHHHHGFHHHHHHHHHHHHHHHHGGEEGHHHHHHHHHHHHHHHHHHHHHHHHGHHHHHFHHHGFHHHHHHHBGGHHFFHFHHHHHHHHHGHHHFFGHHH3GHHFFFHHHHGCC/EGGFHHGGHHHGHFGHGFGGGHHHFHHHHFFF00DGH.GGDFBHHEFHHEGGFFHFBGGB0G0.A.FFGGGGGGG/CF/FFCFFFFBA
@M03495:530:000000000-LYBTV:1:2114:23917:21476 2:N:0:ACAGGAAA+TAGACAAT
ATATTTTGCCGTTGATAAACCAGGACTCAGGCTGGACCAAAGCTCACATGCTGACAGATCGGAAGAGCGTCGTGTAGGGAAAGAGTGTATTGTCTAGTGGAGAAGTCGTGGGTGGCGTGTATTCTAAAATAAAAAAATAAGAATAAGAAGTAGTTGAAAACATTTTAATCAATGAGACAAGTCAATAATTTAGGCGTGTTGACACAATAGGATGGGGAGTACATTGAGTCGCACATATTCTCTCCAGAACA
+
AABBBFFFFFBBGGCFGGFGCFGGHFGHHGHHHHCHAFGEFHGHFGEGHHHHHHHHFFFHHGGGGA1GC1A>EDHHHFGHHHHFHHGFBEGH@EBGBG3131303BB///>>//>0///<2333B??32322>2@//0?11???DF11<0111<11<1110.11111<00<0000=0</<.00<00000;00;0/-;-:.:0000:.0;0000/..99-./900000090-----///////////;//.;
@M03495:530:000000000-LYBTV:1:2114:22415:21518 2:N:0:ACAGGAAA+TAGACAAT
ATATTTTGCCGTTGATAAACCAGCTAATCCTGAAAAAAAAATCAAAGCTAAAAACTACAATGCTAAGACCACGATGTGACTGCTATCAAAGTTAGATATATATGTAAATTATTCATCTGTCAAATCCTAGAATTATATCATACCTGCTCCAGCAATCACGACCTGTAATGGTTTAGTGGGTTGTTCACTGTTACTGAAATATGAAGTTAGTTGTCCAGCTTCCAAAAAGTTTATTGTGTTTTGTAGTGGGG
+
AAAAADD3B1>1A1GBBGGG10AGFHFBGHH1FBDFFAEEGFF1CGF0FGEF1F/BFBFBFFEB2FC11GFAEE/>B1B2BGFBDDBBGHHGHHFFHHHF2@G2>>2BG>1BFHHEFBEDBGHBBD1DGF11BGGHHHH2GH1FGHA11B1CB@CG11<?C@//0??DGDB11FFF11>FE.<EEHH0=00=0<00D0000=000=0;;0:0C0;00/:GFHB000...:00;B00;C/F//./00;/A.=
@M03495:530:000000000-LYBTV:1:2114:17488:21526 2:N:0:ACAGGAAA+TAGACAAT
ATATTTTGCCGTTGATAAACCAGCTAATTCCAAAGCTCACATGCTGACAGATCGGAAGAGCGTCGTGTAGGGAAAGAGTGTATTGTCTAGTGGAGATCTCGGGGGGGGGGGGGGCTTTAAAAAAAAAAAAAAAAAAAGAAAAATGTGAAGAAGCTGTAGTGTATCACAAGTAAGGGGAGAGTAGTGTGTGAAAAGAATAGAAGTGGTATAAGTGGTATAGGTCGTATTACGTCTGAAGAGGACTGGGATAG
+
CDEDDFFFFFDBGGGGGGGGGGHHHHHHHHHHHHHHHHHHHHHHHHHHHHHHHHGGGGHHHGGGGFGGHHHGHHHHHHGHHHHHHFGHHHHD13?33@BBGE/>@-<-----9--<.<11<1<@DFFFFAF=B--9-...:/..01:11<1/B000<111/11111100.11110.-9-..<111/<1..1:11/..<1011<100:1111111011111<:1--./011././.1101..../...:0/<
@M03495:530:000000000-LYBTV:1:2114:13467:21564 2:N:0:ACAGGAAA+TAGACAAT
ATATTTTGCCGTTGATAAACCAGTCTCCAAAGCTCACATGCTGACAGATCGGAAGAGCGTCGTGTAGGGAAAGAGTGTATTGTCTAGTGTAGATTTCGGTGGGGGCGGGGTGTTTAAAAAAAAAAAAAAAAAAAAATAAAATATAATCAAACAGTGAAATATACAAACACATCAATAGAATCATAGGTAATCATCAATTCTCGACCACACAACCGAACCAAATATCACATCATATATCATTGAGATACGAT
+
CCDEEFFFFFCCGGGGGGGGGGHHHHHHHHHHHHHHHHHHHHHHHHHHHHHGGGGHHHGGGGGGHHHHGGHHHHHHHHHHHG@GHHHHF4B3444@42/1?E///////----./1<1<0-A:A-AB?DB9<9-@=.0111<01<111100<</1111<<111:100....00001<111111111<:1<111111011111.09--.......-----...01111101001<<1111111<0.111...
@M03495:530:000000000-LYBTV:1:2114:13021:21631 2:N:0:ACAGGAAA+TAGACAAT
ATATTTTGCCGTTGATAAACCACCCTCCCTGTGGTCGTTATCTTGCTCCTTCTGTCGTCAACGAATTTACTAATTCCAAAGCTCACATGCTGACAGATCGGAAGAGCGTCGTGTAGGGAAAGAGTGTATTGTCTAGTGGAGATATCGGTGGGCGGCGGGGGAGTAAAAAAAAAAAAAATAAATATATAATGGATATGAGTATGGCAAGACAGTACAAACACCACTAAGTAGAAATATCAAAGTGACTAAGT
+
CDCDDFFFFFCCGGGGGGGGGGGGGHHGGHHHHHHHGGGHHHHHHHHHHHHHHHHHGGGHGHGGGHHHHHHHHHHHHHHHHHHHHHHHGHHHHHHHHHHHGGGGHHHGGGFGGHHHHGHHHHHHHHGHGHHDHFHHHD02=22>D2?/??<//<-------;-;/:0;FD=FFFF;>F.0000000000000;99000090:0/./0./9//090000......0/90000;000000000090000;090
@M03495:530:000000000-LYBTV:1:2114:10190:21634 2:N:0:ACAGGAAA+TAGACAAT
ATATTTTGCCGTTGATAAACCACCCTCCCTGTGGTCGTTATCTTGCTCCTTCTGTCGTCAACTTACTAATTCCAAAGCTCACATGCTGACAGATCGGAAGAGCGTCGTGTAGGGAAAGAGTGTATTGTCTAGTGAAAAAGTAGGGGGGGTGCGGATCATGTATAACAAGACAACGCAAACATCTATGAATACCCAACTTCCAACAGTGAAAAAGGTATGGGGGTCGCGTCAGGTCATGACGGATGGTAAGG
+
3AAABFFFFFBBGGGGGFGGGGFGGHHGGHGHHHBGEGFHHHGHGEGHHHHGFGFHGGEFDHGGHHFHFFGGHGB5GHHHHHHFHFHHHHHHHHGHDEF>FCGGGGGEGEGFEF?CEGFEBGEGHHGEF3FBFF33330/233@///----;-9-9-.://///////.;.;.A-;9--..///////9///9//..///////..//////...99//...--.--;-;.../////9/.9..-.;;/9;
@M03495:530:000000000-LYBTV:1:2114:8429:21637 2:N:0:ACAGGAAA+TAGACAAT
ATATTTTGCCGTTGATAAACCAAACCACTTCTTGCCCTCCAAAGCTCACATGCTGACAGATCGGAAGAGCGTCGTGTAGGGAAAGAGTGTATTGTCTAGTGTAGATCTCGGGGGTCGCCGTAGCATTAACAAAAAAAAAAGAAAAGAAATCATCTAATACCAAGATAGCCTAACATCAGAAGACGAAAACCAGATACAGAAACTACAGACAGATATGCATCAGCATGATACGCAGCTGAGGATCAAGTAGA
+
ABCCCFFFFFCCGGGGGGGGGGHHHGHGHHHHHHHHHHHGHHHHGHHHHHHHHHHHHGHHHHHGGGGHHHGGGGGGHHHHGHHGHHHHHHHHHGBGHHFGF4@3@4444B//>@//<///////1@D1111?C?G@A@D@.;.;//;./00:0000000;000..00000000;:00000::0/.--.;/....00:00000/000:00.///000;00000000000000;..--:0:..0;/.00000:
@M03495:530:000000000-LYBTV:1:2114:24417:21675 2:N:0:ACAGGAAA+TAGACAAT
ATATTTTGCCGTTGATAAACCAGGACTCAGGCTGGACCAAAGCTCACATGCTGACAGATCGGAAGAGCGTCGTGTAGGGAAAGAGTGTATTGTCTAGTGTAGATCTCGGTGGGGGCGGGGGCATTAATAAAAAAAAAAAAAAAAAACATATGAATGCTGTTTATGAACAATTATAAAAGAGTATGAGACAAGTGATCATATAACAAGTGTTAAGAGAGAACAGCAGTATTACGTAATAATGAAACGGACGA
+
CCCCCFFFFFCBGGGGGGGGGGHGHHHHHHHHHHGHHHHHHHHHHHHHHHHHHHGHHHHHHGGGGHHHGFGFFGHHHHGHHHHHHHHGHHHHFGBGHHF4B@44@@B??>?//>///>--:-:/0000:00;F@@??-9@--;9--;.000000:00000000000;00;00;000000:/0;:00000//.000:000:000000/:00000000/..00//./.000000./0.;:000:000;..9:-
@M03495:530:000000000-LYBTV:1:2114:23144:21678 2:N:0:ACAGGAAA+TAGACAAT
ATATTTTGCCGTTGATAAACCAGGGACTCAGGCTGGACCAAAGCTCACATGCTGACAGATCGGAAGAGCGTCGTGTAGGGAAAGAGTGTATTGTCTAGTGTAGATCTCGGTGGGGGGCGGAGTATTTAAAAAAAAAAAAAAAAAAGAACTAAAGTAAGTGATGTATGATAAATACCATAAAGACGTGAACAGAAACATAATGGACAGCAGCTAACAAATAACAGCAATGAACGTGAACGTATAACAAATAA
+
BCBCCFFFFFCCGGGGGGGGGGHGGGGHHHHHHHHGHHHHHHHHGHHHHHHHHHHHHHHHHHGGGGHHHGGGGEGHHHHGHHHHHHGHHHHHGBGHHHHB443444?40?/>///>--=-9-./0<0000<B@CFDC--------.../0:00000:00000000000000000000000000/..<..00/<00//<00000000<././/00/<0:000000.//00000...9.0...0<0000:000
@M03495:530:000000000-LYBTV:1:2114:15158:21681 2:N:0:ACAGGAAA+TAGACAAT
ATATTTTGCCGTTGATAAACCAGCTAATCCTGAAAAAAAGATCAAAGCTAAAAACTACAATGCTAAGACCACGATGTGACTGCTATCAAAGTTAGATATATATGTAAATTATTCATCTGTCAAATCCTAGAATTATATCATACCTGCTCCAGCAATCACGACCTGTAATGGTTTAGTGGGTTGTTCACTGTTTCTGAAAAATGAAGATAGTTGTCCAGCTTCCAAAAAGTTTATTGTGTTTTCTAGTGGAG
+
BCBBCFFFFFCCGFGGGGGGGGHHHHHHHHHHHHHHHGGGGHHHHHHHHHHHHHGHHHHHHHHHHHHHHHHHGGHGHHHHHHGHHHHHHHHGHHHHHHHHHHHHHHHHHHHHHHHHHHHHHHHHHHHHHHHHHHHHHHHHHHHBGHGHFFFFHHHHHFFGGFGGFDFHHHGGGHHHDGFHGGGGHHHGHHGHHHHHHGFHHHHHHHHFHHHEFHHFHHFHHHHH0GECEGGHBCFGB0/CFGGFB0;0:9E
@M03495:530:000000000-LYBTV:1:2114:5330:21720 2:N:0:ACAGGAAA+TAGACAAT
ATATTTTGCCGTTGATAAACCAAAGCTCACATGCTGACAGATCGGAAGAGCGTCGTGTAGGGAAAGAGTGTATTGTCTAGTGTAGATCTAGGTGGTGGGCGTGTCTGTAAAAAAAAAAAAACTAAATAAACTATTCTTTGGACTGAACAAGTATTCAGGTTAAAATCGGAAGCGTTAGAATAGAGTATAGATGGCATGGAGACCGATCAAGTCTGGACCAGACTCGGAAAATTCAGACGCCATCTGCCACA
+
BBBBBFFF4FBAGGGGGGGGGGHHHHHHHHHHHHBGGHHHHFHHGGGFEHHFGEEAEHGFHGGFHHAFFGHHHFF5@DFGEB553B44444@33?111/?////244444??DE?D////</<<111@1<11=111111>0111.1</0//<0000000=000000/...:..-:..9;00099090;00000/9/0..0/99.-9--.;;////9/;..;..//..9.-9//9////--;.:/;/9/9/9
@M03495:530:000000000-LYBTV:1:2114:8334:21750 2:N:0:ACAGGAAA+TAGACAAT
ATATTTTGCCGTTGATAAACCAGGGACTCAGGCTGGACCAAAGCTCACATGCTGACAGATCGGAAGAGCGTCGTGTAGGGAAAGAGTGTATTGTCTAGTGTAGATCTCGGTGGTGGGCGGGTGCTTTAAAAAAAAAAAAATAATAGAAATAGAGCATGTCTGGAGGAGAAACATAAAACAAACAAACAGAATCAATCAAAGAGAGGTAATTGGAAATTATGAGCTCTAGACAACAATAGCAATCAAGTCTA
+
CCCCCFFFFFCBGFGGGGGGGGGGGGGGHHCGHHHGHHHHHHHHGHHHHHHHHHFHHHGHHHGGGGHHHAFGGEGHGHHGGHHGHHGGHFHHHBFFGHF@4B34?44?0//?///?//</////1<1?11<1<<-<--@9.000900000000000900000/0..;...0/:000000..9.....99/000000000909//..00000000000000:;000;00000:/..;000000000000000
@M03495:530:000000000-LYBTV:1:2114:7343:21778 2:N:0:ACAGGAAA+TAGACAAT
ATATTTTGCCGTTGATAAACCAGAGGACTCAGGCTGGACCAAAGCTCACATGCTGACAGATCGGAAGAGCGTCGTGTAGGGAAAGAGTGTATTGTCTAGTGTAGAACTCGGTGGTGGCCGGGGTAATAAAAAAAAAAAAAAAAAAATATAAGCAGAAAAGTGGCGTGAGAGGACAAAATTACAAACTACCAAAGGTGCCAGATTAGAGTATGCCTAAGATGTATACACGCAGTCTCATGACTGATGGAACA
+
CCDDCFFFFFCCGGGGGGGGGGHHHGHHHHHHHHHHGHHHHHHHHHHHHHHHHHHHHHHGGHHGGGGHHHGGGGEFGHHHGHHHHHHGHHHHHH@FFHHHBB@FD43D3?E/??</E00<///</2>@22@DBCGCCG<?-;---9.0000000///0//000.-.-..0:.:././.000000:.000/00.//000/00;0000000000::000/00;000:00;.---.000000:0:0;000/0:/
@M03495:530:000000000-LYBTV:1:2114:16306:21820 2:N:0:ACAGGAAA+TAGACAAT
ATATTTTGCCGTTGATAAACCAGGACTCAGGCTGGACCAAAGCTCACATGCTGACAGATCGGAAGAGCGTCGTGTAGGGAAAGAGTGTATTGTCTAGTGTAGATCTCGGGGGGCGGCGGATGCTTAAAAAAAAAAAAAGACATAAAAAGCAGGCAACAGATGTCGTGTACCGCAAAGAGAGCACAAGCATAGTCGCGATAATCTAAAGCATGTGATGTACTACGGGGTAAAGTGATGCATAAGGACGTAAT
+
CCCCCFFFFFCCGGGGGGGGGGHGGHFHHHHHHHGHHHHHHHGHHHHHHHHHGHHHHHHHHGGGGFHHGFGFEEFHHHGHHGHHHFGGHHHH@FGHFHG44B444BBE//><----------//9;////9-::--99..///:/99/..//...;..//////99..///.--9-////.././/..//////.----..///////;/////9//;//:/;..---9////////////////.-....
@M03495:530:000000000-LYBTV:1:2114:27890:21857 2:N:0:ACAGGAAA+TAGACAAT
ATATTTTGCCGTTGATAAACCAGTTGGCTCTAGCTGCCATAGCAATGTCACAACCACTTCTTGCCCTCCAAAGCTCACATGCTGACAGATCGGAAGAGCGTCGTGTAGGGAAAGAGTGTATTGTCTAGTGGAGATCTCGGTGGTGTGCGTGTCGTTTAAAAAAAAAAAAATAAACATCAAGAGTCACAACATATACAAGAAGCTACATTGGAAGACATGACGGACGTAGTGAGGAGATAGGCGATTATAGG
+
CDDCDFFFFFCBGGGGGGGGGGHHHHHHHHHHGHHHHHHHHFHHHHGHHHHHHGGGGHHHHHHGHHHHGBGDGHHHGGHHHHHHHHHHHHHHGGGGGHHGGGGFGHHHHGHHHHGHFGHH4FDFHHHHHD0B/32233B?/?C<///2?///2//?//11?1------<:.0000<000000.000000../0000000///<0000<000:0/./:0000.-.--<.../00.0..<00/0---..0::0
@M03495:530:000000000-LYBTV:1:2114:15196:21862 2:N:0:ACAGGAAA+TAGACAAT
ATATTTTGCCGTTGATAAACCACCCTCCCTGTGGTCGTTATCTTGCTCCTTCTGTCGTCAACGAATTTACTAATTCCAAAGCTCACATGCTGACAGATCGGAAGAGCGTCGTGTAGGGAAAGAGTGTATTGTCTAGTGTAGATATCGGTGGGGGGCGGGTTGTTAAAAAAAAAAAAAAAAAAAAAGTTAAATAAAGAAAGGCAGATGTGAATGATCGATATATAAGCATAACTACGATGACTGCACATATG
+
CCBCCFFFFFDCGGGGGGGGGGGGGHHGGHHHHHHHGGGHHHHHHGHHHHHHHHHHGGGHGHGGGHHHHHHHHHHHHHHHHHHHHHHHHHHHHHHHHHHHGGGGFHHGGGGFGHHHHFHHHHHHFGGHHHHBDHHHH33BB32222=>/??///-99---9-<.0<0<0<@9>==-=@-9<----.0000000:000./<.<...<00<0000000...9-00:000000000<0....0000/0000000
@M03495:530:000000000-LYBTV:1:2114:27531:21862 2:N:0:ACAGGAAA+TAGACAAT
ATATTTTGCCGTTGATAAACCAGCTAATTCCAAAGCTCACATGCTGACAGATCGGAAGAGCGTCGTGTAGGGAAAGAGTGTATTGGCTAGTGTGGAATTGGTAGGGACGCGGACTTATAAGAAACAAAAATTATGACCCGTGCTTACAGTCCGTGAAGTTCGTGCCTTAGGTTAGTAGGGTAGCGTTTTATGTGTCATGTTGTCGTAATCGTCAGCACACTCGGTATTCAACTCTGCATTCGTATAACTCT
+
AAAAAFFFFFDACF1GCGFG1F0E1FGDGBGGFHFCGFHHCDBFBF10GBFFGEC/FF0F0//EAAEAGAF/00FA0>DFFGE2BGG1@0B121/11111@111//0/>/>////1122221BB00?00/0112>21?0/?//<11?1<111...>.<1>1....<=00<0000.0000.//./-..-.00;;000000900/0....90..9.900./:/9---9-////////9//////9-//9////
@M03495:530:000000000-LYBTV:1:2114:16813:21906 2:N:0:ACAGGAAA+TAGACAAT
ATATTTTGCCGTTGATAAACCACCCTCCCTGTGGTCGTTATCTTGCTCCTTCTGTCGTCAACGAATTTACTAATTCCAAAGCTCACATGCTGACAGATCGGAAGAGCGTCGTGTAGGGAAAGAGTGTATTGTCTAGTGTAGAGATCGGGGGGGGGGGGTGTATTTAAAAAAAAAAAAAAAAAAGAATGATGAATGTAATAACACAGAGAGTACCAGTATGACAACAAAGAGATAAACAACAATTAGAGTGA
+
BCCCCFFFFFDBGGGGGGGGGGGGGHHGGHHHHHHHGGGHHHHHHHHHHHHHHHHHGGGHGHGGGHHHHHHHHHHHHHHHHHHHHHHHHHHHHHHHHHHHGGGGHHHGGGGEGHHHHGHHHHHHGGHHHHHFHHHHHG33D32DD@/</>E-=;---<---000000:00>;--@--------...000000000000<00000..0//.<:00<000000000....////0000:0.9.90<0<00000
@M03495:530:000000000-LYBTV:1:2114:21385:21915 2:N:0:ACAGGAAA+TAGACAAT
ATATTTGCCGTTGATAAACCACCCTCCCTGTGGTCGTTATCTTGCTCCTTCTGTCGTCAACGAATTTACTAATTCCAAAGCTCACATGCTGACAGATCGGAAGAGCGTCGTGTAGGGAAAGAGTGTATTGTCTAGTGTAGATCTCGGGGGTCGGGGTGGGCATAAAAAAAAAAAAAAACAAAATGAACAGAAGCAGCAACGCGTCTCAACAGAACTACAAACTAACATATATGATCTCAACATGATCCAAA
+
BCCCDFFFFCCCGGGGGGGGGGFFHHGGHHHHHHHGGGHHHHHHHHHHHHHHHHHGGGHGHGGGHHHHHHHGHHHGHHHHHHHHHHHHHHHGHHHHHHHGGGGHHHGGGGGGGHGHGHHHHHHHHHHHHHFHHHGHG?D33322FFA/<<<.>--<<:--.//000;:A--B-=C-:9.....00000;//0000//./.-9-9-./00/0//0/000000.00000000000:;00;00/0;00;00000
@M03495:530:000000000-LYBTV:1:2114:23237:21920 2:N:0:ACAGGAAA+TAGACAAT
ATATTTTGCCGTTATAAACCAGCTAATCCTGAAAAAAAAATCAAAGCTAAAAACTACAATGCTAAGACCACGATGTGACTGCTATCAAAGTTAGATATATATGTAAATTATTCATCTGTCAAATCCTAGAATTATATCATACCTGCTCCAGCAATCACGACCTGTAATGGTTTAGTGGGTTGTTCACTGTTTCTGAAAAATGAAGATAGTTGTCCAGCTTCCAAAAAGTTTATTGTGTTTTCTAGTGGAGG
+
AAABCFFFFFCAGGGGGGGGGGHHHHHHHHHGHHHHGGFEHHGHHHHHHGHHHGHHHHHGHHHHHHHHHHHGGHGHHHHFHGHHHHHGEHFFHGHHHHHGHHHGHHHHHHHHHHHHHHHHHHHHGHHHHHHHHHHHHHHHHHHGHFFHHHHGHHHHHHGFGGGHGGHHFFFGHHHFHGHACFDHBGHHHHHHHHGEHHFFHHGHGFHGHBGFFFHHHGHHGEGFC.CDFGGBGGGGB/FBCFGGGGGGBED
@M03495:530:000000000-LYBTV:1:2114:21624:21936 2:N:0:ACAGGAAA+TAGACAAT
ATATTTTGCCGTTGATAAACCAGCTAATCCTGAAAAAAAAATCAAAGCTAAAAACTACAATGCTAAGACCACGATGTGACTGCTATCAAAGTTAGATATATATGTAAATTATTCATCTGTCAAATCCTAGAATTATATCATACCTGCTCCAGCAATCACGACCTGTAATGGTTTAGTGGGTTGTTCACTGTTTCTGAAAAATGAAGATAGTTGTCCAGCTTCCAAAAAGTTTATTGTGTTTTCTAGTGGAG
+
>AABBFFFFFBBGGGGGGGGGGHHHHHHHHHHHHHGHGGGGHHHHHHHHHGHHHGHHHHHHGHHHHHHHHHHGGHGHFHHHHHHHHHHHHHHHHHHHHHHHHHHHHHHHGHHHHHHHHHHHHHHHHHHHHGHHHHHHHHGHHHGHHHHHHHHGHHHHHHG?CGFHHDGHHHHHHHHFGHGGGGGHHHGHHHHGHHHFHHHCHHHDGBHHHFHHHHHGFGHHGHHCCGGGGGGGGGGGGFFGGGEFBBF?BE
@M03495:530:000000000-LYBTV:1:2114:6871:21944 2:N:0:ACAGGAAA+TAGACAAT
ATATTTTGCCGTTGATAAACCAGCTAATCCTGAAAAAAAAATCAAAGCTAAAAACTACAATGCTAAGACCACGATGTGACTGCTATCAAAGTTAGATATATATGTAAATTATTCATCTGTCAAATCCTAGAATTATATCATACCTGCTCCAGCAATCACGACCTGTAATGGTTTAGTGGGTTGTTCACTGTTTCTGAAAAATGAAGATAGTTGTCCAGCTTCCAAAAAGTTTATTGTGTTTTCTAGTGGAG
+
ABBCBFFFFFBAGGGGGGGGGGHHHHHGHHHHEHHHHGGGGHHHHHFGHHHHHGGHHHHHHHHHHHGHHGHHGGHGHHHHHFFHHHHHHHHHHHHHHGHHGHHHHHHHHHHHHHHHGHHHHHHHHHHHHHHHHHHHHHHGHHHGHHHHHHHHHHHHHHHGGG?FHHHHGGHGHHHFDGHAEGGGHHHGHHHHFFFHHHHHGHB=DGFGGFHHHHHBFGFHGHHHEF..;CFF0FBFFB/9CFGEGFFG?FE
@M03495:530:000000000-LYBTV:1:2114:25774:21953 2:N:0:ACAGGAAA+TAGACAAT
ATATTTTGCCGTTGATAACCAGGACTCAGGCTGGACCAAAGCTCACATGCTGACAGATCGGAAGAGCGTCGTGTAGGGAAAGAGTGTATTGTCTAGTGAACTTCAGGGCGGGGTACCCATGTATCCTTATATAAAAACTGGAGTAGGCTAAGCACTCCAGCATTAGATCTCCGCGCGGCTCGTCGCCGCGTGGTCGGTCATTTCGAACCCCAAGATCGGATCACCGTGTACAAGGGAAGGAGTACCTCGAC
+
>AA?AFF3DFDAAEGG3FFBGCC0AGGHHHGFHG00BFF0B0111AGA11AB1FEG0B1AAAFEACGEE/>>/?>B1/00/BB>11F2GD2B2B@2B12@1B1B211B///////?11100?@11111><1<11=11.>10/<//0<00000/<<0////;::0C0;C00:0.;9-----.-;----9--99--:-----////-99--9;----/;:-9---/--9---///;--9-----9////;A--
@M03495:530:000000000-LYBTV:1:2114:12963:21960 2:N:0:ACAGGAAA+TAGACAAT
ATATTTTGCCGTTGATAAACCAGCTAATCCTGAAAAAAAAATCAAAGCTAAAAACTACAATGCTAAGACCACGATGTGACTGCTATCAAAGTTAGATATATATGTAAATTATTCATCTGTCAAATCCTAGAATTATATCATACCTGCTCCAGCAATCACGACCTGTAATGGTTTAGTGGGTTGTTCACTGTTTCTGAAAAATGAAGATAGTTGTCCAGCTTCCAAAAAGTTTATTGTGTTTTCTAGTGGAG
+
BCCCCFFFFFBCGGGGGGGGGGHHHHHHHHHHHHHHHGGGGHGHHHFEHHHFHHGHHHHHHGHHHHHHHHHHGGHGHHHHHHGHGHHHHGGHGHGHGHHHHHHHHHHHHHHHHHHHHGHHHHHGHHHHHHHHHHHHHGHHHHGHHHHHDFHFFHHHHHHGGGGGHHHGHHHHHHHHGHEHGGGGHHHGHHFHFFEHHHHEGHHHHHEHHHCFHHHHFFFGHHHHGGG.EFGGGFGGBFGGGGGGF0;0FGE
@M03495:530:000000000-LYBTV:1:2114:15603:21969 2:N:0:ACAGGAAA+TAGACAAT
ATATTTTGCCGTTGATAGACCAGCTAATCCTGAAAAAAAAATCAAAGCTAAAAACTACAATGCTAAGACCACGATGTGACTGCTATCAAAGTTAGATATATATGTAAATTATTCATCTGTCAAATCCTAGAATTATATCATACCTGCTCCAGCAATCACGACCTGTAATGGTTTAGTGGGTTGTTCACTGTTTCTGAAAAATGAAGATAGTTGTCCAGCTTCCAAAAAGTTTATTGTGTTTTCTAGTGGAG
+
AABBBFFFFFBBGEGGG5FGGGHHHHHHHHHHHHHHHGGGGHHHHHHHHGHGHHGHHHHHHHHHHHHHHGGHGGHGHHHHHHHHHHHHHHHHHHHHHHHHHHHHHHHHHHHHHHHHHHGHHHHHHHHHFHHHHHHHHHHHHHHHHHHGHHGHGHHHHHHGGGGGHGHHHEFFGHHFFGHHGGGGHHGHHHGHHHHHGHHHHHHHHFHHHHHHHHGGHHHGHHFHFFGEEFFGFGGGGGGGGGFGGGBFGGF
@M03495:530:000000000-LYBTV:1:2114:23986:21976 2:N:0:ACAGGAAA+TAGACAAT
ATATTTTGCCGTTGATAAACCAGCTAATCCTGAAAAAAAAATCAAAGCTAAAAACTACAATGCTAAGACCACGATGTGACTGCTATCAAAGTTAGATATATATGTAAATTATTCATCTGTCAAATCCTAGAATTATATCATACCTGCTCCAGCAATCACGACCTGTAATGGTTTAGTGGGTTGTTCACTGTTTCTGAAAAATGAAGATAGTTGTCCAGCTTCCAAAAAGTTTATTGTGTTTTCTAGTGGAG
+
BCCCCFFFFFCCGGGGGGGGGGHHHHHHHHHHHGHHHGGEGHHHHHHHHHHHHHGHHHHHGHHHHBBGHHHHGGHGHEHHHGHHHHHHHHHHHHGHHHHHHHHHHHHHHFHHHHHHHHGHHHHHHHHHHHHHHHHHHHHHHHHEHHHFHHHHGHHHGHHGGGGGHHHGHHHHHHHHFHHHGGGGHHHHHHFHHHHHGHHHFHHHDGHHHHHHHHGHHHEHHHHHFBCEDGGGGGGGGGGGGG0FFGGGGBF
@M03495:530:000000000-LYBTV:1:2114:8995:22024 2:N:0:ACAGGAAA+TAGACAAT
ATATTTTGCCGTTGATAAACCAGTCACAACCACTTCTTGCCCTCCAAAGCTCACAGCTGACAGATCGGAAGAGCGTCGTGTAGGGAAAGAGTGTATTGTCTAGTGTAGAACTCGGTGGTCGCGGGGTCATGAAAAAAAAAAAAAAAAGAAAAAATAGAATATGATTGTGCAAAGACAACAAACAATAAAAAACAGCTAACAGAAAGAACATAGAACTGATCACGCAACAATATCATATGAGCAACACTTAT
+
CCBCCFFFFFBAGGGGGGGGGGGHHGHGHGGGGHHHHHHHHHHHGHHHHHHHHHHHHHHHHHHHHHHGEGGHHHGGGGGGGHHHGGHHGHHGGHHHHHHHHHHHB@B344B?3>//?E/3>///<///?1111<>0->AC--;-A--.../9.;.00////;//9//////////:/;9.;..../9/;//-../.;///;////9/.////////////:/9..9--.;/////9///////:...:///
@M03495:530:000000000-LYBTV:1:2114:16332:22057 2:N:0:ACAGGAAA+TAGACAAT
ATATTTTGCCGTTGATAAACCAGGACTCAGGCTGGACCAAAGCTCACATGCTGACAGATCGGAAGAGCGTCGTGTAGGGAAAGAGGTATTGTCTAGTGTAGATCTCGGTGGTCGCGGGAGCATTAAAAAAAAAAAAAAAAAAAAAAAAAAGTAGGTAGGATGTGAGAGCACCAAAGTACAAATACGAGAAGTGAGCCAAGAGTCGACTAAGATGAGCAGATAGTCATATAATACATGAGTGGTATCGCATA
+
BCCCCFFFFFDDGGGGGGGGGGHGHHHHHHHHHHGHHHHHHHHHHHHHHHHHHHHHHHHHHGGGGHHHGBEEFFHHHHGHHHHHHHFGHHHBFGHHHE4@344444F//?>>3<//>/////222>>DG>CAGCC<--------------.0000:00.00000:000.0..:../0:00000;0...../00000///...009.-.-0000;::00//000000:000:000000:;B0.0000...9.
@M03495:530:000000000-LYBTV:1:2114:11814:22061 2:N:0:ACAGGAAA+TAGACAAT
ATATTTTGCCGTTGATAAACCAGCTAATCCTGAAAAAAAAATCAAAGCTAAAAACTACAATGCTAAGACCACGATGTGACTGCTATCAAAGTTAGATATATATGTAAATTATTCATCTGTCAAATCCTAGAATTATATCATACCTGCTCCAGCAATCACGACCTGTAATGGTTTAGTGGGTTGTTCACTGTTTCTGAAAAATGAAGATAGTTGTCCAGCTTCCAAAAAGTTTATTGTGTTTTCTAGTGGAG
+
ABBAAFFFBFBBGGGGGGGGGGHFHHHHHHHFHHHHHGGCGFHHHGHHHGHGFFGHH3CBGH3GGDEHFFGHGGEFHBGFGEHHFHHHFF3@FHHHHEDGHHHHBGHHEEGFHEHHHGHH4FGFHHBFGHHHHHHHHHHHFHDFEGHHBBHFHGHHFHGGGGGGEHHHHGHFFFHGGGHHEEGDHHGFF0=D=BFHGHHHHHFH0C00CGFHGHG0<GFCCHFHGHFAFGGFGG0BFFGGFFFF00=FFGA
@M03495:530:000000000-LYBTV:1:2114:12537:22067 2:N:0:ACAGGAAA+TAGACAAT
ATATTTTGCCGTTGATAAACCAGCTAATCCTGAAAAAAAAATCAAAGCTAAAAACTACAATGCTAAGACCACGATGTGACTGCTATCAAAGTTAGATATATATGTAAATTATTCATCTGTCAAATCCTAGAATTATATCATACCTGCTCCAGCAATCACGACCTGTAATGGTTTAGTGGGTTGTTCACTGTTTCTGAAAAATGAAGATAGTTGTCCAGCTTCCAAAAAGTTTATTGTGTTTTCTAGTGGAG
+
ABBBBFFFFFBBGGGGGGGGGGHHHHHHHHHHHHHHHGGGGHHHHHGFHHGHHHGHHHHHHGHHHHHHHHHHGGHGHFHHHHHHHHHHHHGEFHFHHHHHHHHHHHHHHGHHHHHHHGHHHHHGHGHHHHHHGHHHHHHHHHHHHHGHHFHFHHHHHGHGGGGGHGFHHHB?DFHF=DCHDF@AGGBDDGHHHHHGHBDG<GGHGHFFHHHCGGBCCH/0GHHHBGHEFBFFGGEBFFGGF/0C900;9;9
@M03495:530:000000000-LYBTV:1:2114:13212:22070 2:N:0:ACAGGAAA+TAGACAAT
ATATTTTGCCGTTGATAAACCAGCTAATTCCAAAGCTCACATGCTGACAGATCGGAAGAGCGTCGTGTAGGGAAAGAGTGTATTGTCTAGTGTAGATATCGGTGGGGGGCGGATTAATAAAAAAAAAAAAAAAACCAAGAAAAATATACTGCCACAGGCAGACACTGCGAGCGGAGAAGACGACAACAGACAACAAGAAGAAACATCAGATGCACTGACCGCGAGTCACCAAGACAATCCATGAGACACTG
+
CCBCCFFFFFCCGGGGGGGGGGHHHHHHHHHHHHHHHHHHHHHGHHHHHGHGHHGGGGGHHGGGGEEGHHHGGHHHGGGHGHHHHFHFHHHFB4B4B4B@EEEEA///--;---.;0;;0BFGGFA=B-@DA--..;...///..//////////........:////;----;---.//9.---;..//.;/..9////////9//://///;/;/9//----9-////;.../////://///:/;///
@M03495:530:000000000-LYBTV:1:2114:22097:22108 2:N:0:ACAGGAAA+TAGACAAT
ATATTTTGCCGTTGATAAACCAGCTAATCCTGAAAAAAAAATCAAAGCTAAAAACTACAATGCTAAGACTACGATGTGACTGCTATCAAAGTTAGATATATATGTAAATTATTCATCTGTCAAATCCTAGAATTATATCATACCTGCTCCAGCAATCACGACCTGTAATGGTTTAGTGGGTTGTTCACTGTTTCTAAAAATGGAAAATAGTTGTCCAGCTTCCAAATAGTTTATTTTGTTTTTGAGTGGGG
+
BABAAFDFFFDACGCDGGGFGG4FCGHHHBGFFHFHGGEG0FGHFFH2FGGHGHFCGBFGBDGFGHHHG5BFEEFGF4@FGG3GGD3F@GFGHH4BBBF@DFHGHHFFFFDHBGHHHHDEEG44??FGG4FEGHDDGDG?GB?0FGC1B111?FGF111</>//0111F11??01<1?0..>-C.1F11<<<==D0=<DH.00<<0/:0;G000<00:/CC0/0;00:0=FGBF0000;BF/.-..00..-
@M03495:530:000000000-LYBTV:1:2114:19917:22124 2:N:0:ACAGGAAA+TAGACAAT
ATATTTTGCCGTTGATAAACCACCCTCCCTGTGGTCGTTATCTTGCTCCTTCTGTCGTCAACGAATTTACTAATTCCAAAGGAGGAGTATGTTGTTTTTGGAATTTAAGGTAATTGTTGGCTCTAGCTGCCATAGCAATGTCACAACCACTTCTTGCCCTCCAAAGCTCACATGCTGACAGATCGGAAGAGCGTCGTGTAGGGAAAGAGTGTATTGTCTAGTGTAGATCTCGGGGGGGTGTGGGTAGAGTA
+
CCCCCFFFFFCBGGGGGGGGGGGGGHHGGHHHHHHHGGGHHHHHHHHHHHHHHHHHGGGHEHGGGHHHHHHHHHHHHHHHHHGHGEGHHHHHHHHHHGGGGHHHHHHHHHHHHHHHHHHHHHHHHHHHHHHHHGHHHHHHHHHHHHGGGGHHHHHHFGHHHGHHFHHHHHHHGHHHHGHHHHHHEGGE?CGHGGGGGGHCHEGGGAGCGFHGFGFGFFGFFB;90000;00..--:-----9...9.0000
@M03495:530:000000000-LYBTV:1:2114:5534:22140 2:N:0:ACAGGAAA+TAGACAAT
ATATTTTGCCGTTGATAAACCACCCTCCCTGTGGTCGTTATCTTGCTCCTTCTGTCGTCAACGAATTTACTAATTCCAAAGCTCACATGCTGACAGATCGGAAGAGCGTCGTGTAGGGAAAGAGTGTATTGTCTAGTGTAAATCTCGGGGGGGGCCGGGTCGTTTAAAAAAAAAATACAAAAACAAACAGTACTGTATAGAGGAAGAGATGTAGATAGTACCATCACATAATTAAACAGAAATGATTAATA
+
ABCCCFFFFFBBGGGGGGGGGGGGGHHGGHHHHHHHGGGHHHHHHHHHHHHHHHHHGGGHGHGGGHHHHHHHHHHHHHHHHHHHHHHHHHHHHHHHHHHHGGGGHHHGGGGEGGHHHGHHHHGHFGGHHHG?FHHHHFB33322D2<///<-------:A--:...0;9:9@---.;0;0:......../000000009000/./...;0000090000:00000000900000009://00000000000
@M03495:530:000000000-LYBTV:1:2114:18060:22163 2:N:0:ACAGGAAA+TAGACAAT
ATATTTTGCCGTTGATAAACCACCCTCCCTGTGGTCGTTATCTTGCTCCTTCTGTCGCCAAAGCTCACATGCTGACAGATCGGAAGAGCGTCGTGTAGGGAAAGAGTGTATTGTCTAGTGTTGTTCCTGGTGTGAGGCGGGGCTGGGCAGAAAACAACAGCATGAAATCCACACGCTGGAGGGCGTGGATTGGTCGGTCCTTGAGATCTCACAGATCGTATCCGAGTCGGGTGGCGATAGTGTGTAGCACC
+
AAABBFFFFFBB?EGGGGGGGGGGGHGGGHHBGHGFEEGGFHGGHHHHHGHHEHB5FHGGEGHHGFFHHHFFHHFFGGBFCGGGGGGFHGEEE>E?1FFE?0/FBF4BFFHFG444F4FGG4?B/1?21010//11B?>/>---..../.;::C/.;:./.90000090/0;/.9999A...-.-9--.//..;/--9;-////9.99/////////..././..-;;--9.-99;--../9//9//;//9
@M03495:530:000000000-LYBTV:1:2114:12475:22165 2:N:0:ACAGGAAA+TAGACAAT
ATATTTTGCCGTTGATAAACCAGGACTCAGGCTGGACCAAAGCTCACATGCTGACAGATCGGAAGAGCGTCGTGTAGGGAAAGAGTGTATTGTCTAGTGTAGATCTACGTGGTTCACCGCTACACATAAAATAAAAAACACCTCTTCTGCACTCAAGTCTCCAAGTTTCCAATGACCCTCCCCGGTTGATGCGTAGGAGATCAAATCAGACTTAAAAAACCGCCTGCGCTCGCTATACTCCCCATACACCC
+
AAAAAFFF11AAEE1GGGGDG0FFAGG0AAGHCFEHHCGFFFHGHHHHHFGHHB0D10GCF?FFAEG0EAA/>E/>FGG>0FC0BBFBFGDGFHF22@1@F1@FGBE1?00//?11>1//>/<10<111B>21B1><///0/00<111F1GF100111??GD1111111>DDF1FD<0>...<--<CCF00;C:.:.:/.90;000CFF0//;00090-..--9----;---9---;///;9-:-/-///-
@M03495:530:000000000-LYBTV:1:2114:19310:22194 2:N:0:ACAGGAAA+TAGACAAT
ATATTTTGCCGTTGATAAACCAGTCAGGAGTCCAAAGCTCACATGCTGACAGATCGGAAGAGCGTCGTGTAGGGAAAGAGTGTATTGTCTAGTGTAGATCTCGGTGGGGGCCGGATTCTTAAAAAAAAAAAAAAAAAAAAAAAAATAATACAGATAGTGTACATTATATCAACAACACATCTGTTGAGAGTAGACTTGAGCGAATAAGCTCGACTGATACTCGGTCATAGCTTCGACGTCGCCTCGACACC
+
CCCCDFFFFFDCGGGGGGGGGGHHHHHHHGHHHHHHHHHHHHHHHHHHHHHHHHHHGGGGHHHGGGGGGGHHHGHHHHHHHHHHHHHBGHHHHB@4@444B41F1?E/>>///////B3D222@FDCC?>A-@<::?--------.000;000000000000000;000;00/0...;.0000000:0.0000:000000:----;000:0.--..000000..9..;000000-..--.-9:....-9@.
@M03495:530:000000000-LYBTV:1:2114:11048:22226 2:N:0:ACAGGAAA+TAGACAAT
ATATTTTGCCGTTGATAAACCAGTGGTCGTTATCTTGCTCCTTCTGTCGTCAACGAATTTACTAATTCCAAAGCTCACATGCTGACAGATCGGAAGAGCGTCGTGTAGGGAAAGAGTGTATTGTCTAGTGTAGATCACGGTGGGCGGCGGGTTATTATAAAAAAAAAAAAACATTAAAAATTCAATAATGAACAATAACTCGTTAATCATAACAACGCACGCAGATAAAGAGTTGTACATCAACATGAGCT
+
ABBBCFFFFFCDGGGGGGGGGGHHHHHHGGGHHHHHHHHHHHHHHHHHGGGHGHGGGHHHHHHHHHHHHHHHGHHHHHHHHHHHHHHHHHHHGGGGHHHGGGGGGHHHHGHHHHGHFHGHHFHDEGHHHGBBB3D322///??@///<>---..0000000;C?A@?--9-..0000000.00000;0000;00/::0000.....000:000:09-;----:--000000/00:0000:000/0:00000
@M03495:530:000000000-LYBTV:1:2114:27737:22259 2:N:0:ACAGGAAA+TAGACAAT
ATATTTTGCCGTTGATAAACCAGGACTCAGGCTGGACCAAAGCTCACATGCTGACAGATCGGAAGAGCGTCGTGTAGGGAAAGAGTGTATTGTCTAGTGGAGATCTCGGAGGTGGGCGTGGACTCTTAAAAAACAAACAACGAACAACGTAATATAGTTTAGCATGTTCAACAGCGCTACGGAGTTGAGTCGCACCTTTTAGCCTCAGACCACACAGACCGCCACCTCGTTCACTACCCACACTCAATCTT
+
AAAAAFFFFFDAFG1GG3GFGGHG0FGHHHHGHHGHHGHCHBHHHHHHHHFHFBF1GHHFGEGGGHHGG?EFEEFCGHGCACG0FF@EGGHF2GFFBG10B/101B20?/>//<////////<101112>1<//?/0/0////?--<.<.<0.1000=000==000=00=000/.--:--:.;.A/00/90-----;0000/0/0;B/0/9---9--;-9-99---99----////9-9/-9-///9/9/9
@M03495:530:000000000-LYBTV:1:2114:23226:22271 2:N:0:ACAGGAAA+TAGACACT
ATATTTTGCCGTTGATAAACCAGAACCATCCAAAGCTCACATGCTGACAGATCGGAAGAGCGTCGTGTAGGGAAAGAGTGTATTGTCTAGTGTAGGTTATGGCGGTCGGCGGTTCCTTTAAATCAAAAACCAAGAAACATAAACAGGCCGTGTTGCTGGCGTTTTTCCATAGGCGCCCCCCCCCTGACGAGCATGAAGCGCTGGTCAAGTCAAGATCGCATGAGCATGTCGTTAGTCGAGAGTACTGACAC
+
AABBBFFFFFBAGGGDGGGGGGAG44GGHHHHHCCBGHHHGFHFGGHHFHEHHHGEGGHGHGGGEEEAGFFE3F1GFH@F4@444B44B@4344B33BB3@@1>>/>///><</?<222>21111?F1///?/0<>000<>>F1<0..<---..<0<</.;:-;.::0;0909B------9-;;-../..9--//9///--.--9/99B//////9/...../9//////.9...//..-.-/////////
@M03495:530:000000000-LYBTV:1:2114:16639:22293 2:N:0:ACAGGAAA+TAGACAAT
ATATTTTGCCGTTGATAAACCACCCTCCCTGTGGTCGTTATCTTGCTCCTTCTGTCGTCAACGAATTTACTAATTCCAAAGCTCACATGCTGACAGATCGGAAGAGCGTCGTGTAGGGAAAGAGTGTATTGTCTAGTGTAGATCTGGGGGGTGGGGGGGGAATTGAAAAAAAAAAAAAAAAACAAGAAATGGACCAATGAAGCAGAATACAATATAACAGAGTACTATAACAGCTTCTGAGAATGGAAAGG
+
CCCCDFFFFFCBGGGGGGGGGGGGGHHGGHHHHHHHGGGHHHHHHHHHHHHHHHHHGGGHGHGGGHHHHHHHHHHHHHHHHHHHHHHHHHHHHHHHHHHHGGGGHHGGGGGGGHHHHGGHHHGGFHHHHHHDGHHHHB33B?2@D>@2/BA--<---<--<./:01<<<:@DFFAD;C--9-...///:1100</..0<11<00://1100011111100//111111111:0.0011<111101000<..
@M03495:530:000000000-LYBTV:1:2114:14582:22300 2:N:0:ACAGGAAA+TAGACAAT
ATATTTTGCCGTTGATAAACCAGCTAATCCTGAAAAAAAAATCAAAGCTAAAAACTACAATGCTAAGACCACGATGTGACTGCTATCAAAGTTAGATATATATGTAAATTATTCATCTGTCAAATCCTAGAATTATATCATACCTGCTCCAGCAATCACGACCTGTAATGGTTTAGTGGGTTGTTCACTGTTTCTGAAAAATGAAGATAGTTGTCCAGCTTCCAAAAAGTTTATTGTGTTTTCTAGTGGAG
+
>AAABFFBFFBAGEFGGGFGFGHHGGHFHGHG5GHFHGGGGHHHHHHEGGGHFHGHHGFFHHGFHFHHHGGHFGHGFHFFHGEFHHHHHHGFHHGHHFFHHHHHGHFHHHHHHHHGHHGHHHHHHHHHFFHHHHHGFGHGFHF2FFHCGGHHHHHHHFFFGGGGFGHFGHH1FHHHDGHFGGGGAFFFHF<G0GHFHHFGGCGEHHHHHHE0GHF0:;BHHHHHC0G?F0BFGGGGGGCFGF00B000A9A
@M03495:530:000000000-LYBTV:1:2114:26233:22326 2:N:0:ACAGGAAA+TAGACAAT
ATATTTTGCCGTTGATAAACCAAAGCTCACATGCTGACAGATCGGAAGAGCGTCGTGTAGGGAAAGAGTGTATTGTCTAGTGTAGATCTCGGTGGGGGCCGTGGCAATAATAAAAAAAAAAAAAAAAAAAGAAGTGAGCATGGTCATGAAGAAGTGTGACTCGCACGACTAGATTTCACGATAACTCTTCGATGGCAATGATATCTAGGGTGCATACATAAGAGCCGTATAATAGAGTAACGCGATACACT
+
CCCCCFFFFFCAGGGGGGGGGGHHHGHHHHHHHHHHHHHHHHHHGGGGHHHGGGFEEHHHHGHGHHHHFGGDGHHGGFFFHG55344@44FA11E/>////////23B3233??3DCCC?>><---;---;A./90000000.000000000//;0000009.----.-.-00;00;09;.9..000000..00.//000;00000;00.9..:9000000000/.-..90009009900:.----.-990
@M03495:530:000000000-LYBTV:1:2114:24321:22356 2:N:0:ACAGGAAA+TAGACAAT
ATATTTTGCCGTTGATAAACCACCCTCCCTGTGGTCGTTATCTTGCTCCTTCTGTCGTCAACGAATTTACTAATTCCAAAGCTCACATGCTGACAGATCGGAAGAGCGTCGTGTAGGGAAAGAGTGTATTGTCTAGTGTAGATATCGGCGGTGGCGGGAGCATTTAAAAAAAAAAAAAAAAAAAACAAAAAGAATATCATTACTACATAGAAAACATTAGACAATACTCAACTAGCTCGATCTTCAATAGT
+
CDCDDFFFFFDCGGGGGGGGGGGGGHHGGHHGHHHHGGGHHHHHHHHHHHHHHHHHGGGHGHGGGHHHHHHHHHHHHHHHHHHHGHHHHHHHHHHHHHHHGGGGHHHGGGGGGHHHHGHHHGFHFFHHHHHFHHHHHF?3332222/>/<A-->0-<---..<<000000?AFA--------<--....<<...00000000<000000:000//.<000:00:0<00000<000/0<<-/:.00000:00
@M03495:530:000000000-LYBTV:1:2114:5147:22375 2:N:0:ACAGGAAA+TAGACAAT
ATATTTTGCCGTTGATAAACCAGCTAATCCTGAAAAAAAAATCAAAGCTAAAAACTACAATGCTAAGACCACGATGTGACTGCTATCAAAGTTAGATATATATGTAAATTATTCATCTGTCAAATCCTAGAATTATATCATACCTGCTCCAGCAATCACGACCTGTAATGGTTTAGTGGGTTGTTCACTGTTTCTGAAAAATGAAGATAGTTGTCCAGCTTCCAAAAAGTTTATTGTGTTTTCTAGTGGAG
+
BBABBFFFFFB2EAGFGGGFGGHHHHHHHCFHHGFHHGGCGHHFHHHBGFHHGHGGHHHHHHHHHHHHHGHHGGEFGHHFDBFGFHHBHHHHHHHHHHHHHGHHGHHHHHHHHFHFHHGBGHFHFHGBGGHHHHGFFHHHEB10FGAGDFHHEC0GGGHGGCGDEGGBGHHGHHFG11FEFF-EFGGFHEDFGGGHHDGF<<GHG00CG0:CGFB0;GFFBCGFC0...;FFFFFFFGFGB/0;FFGG.9.
@M03495:530:000000000-LYBTV:1:2114:4696:22378 2:N:0:ACAGGAAA+TAGACAAT
ATATTTTGCCGTTGATAAACCAGTCTCCAAAGCTCACATGCTGACAGATCGGAAGAGCGTCGTGTAGGGAAAGAGTGTTATTGTCTAGTGTAGAAATCGGTGGTGGGGGTTCCATTAAAAAAAAAAAAAAAAAAAAAGAAGTGAGAGAATCAATGATAGATCACAATAGTCTGAAGAAATAAATGTGTACAACAGGTAGGAGAATGGTTCAGTAGTAGTAGCACAGACTAGAGTGACGCTAGCAGAATATA
+
CCCCCFFFFFCCGGGGGGGGGGHHHGHHHHHHHHHGHHHHHHHHHHHHHGHGGGGGHHGEFGEGHHHGFBGHGBFDFGGHHHHBFHHHH3@43444@3111?E11E//<//0??333B?BDCCCFDC@C----:=--.../000009.009009000000000;009900000000;//00000000000900.;.:00:0/.990000000000:00000000//0.00900000:.....000//0090
@M03495:530:000000000-LYBTV:1:2114:18731:22380 2:N:0:ACAGGAAA+TAGACAAT
ATATTTTGCCGTTGATAAACCAAAGCTCACATGCTGACAGATCGGAAGAGCGTCGTGTAGGGAAAGAGTGTATTGTCTAGTGTAGATATCGGTGGGGGGCGGGGCATTAAAAAAAAAAAAAAAAAAGAAAATAATGTGTGTCCATGTCGGAAAGCGAAGCAGGAATCCAAAGTATCTTGATGATACGGGTGGTATCAATGATTCTCCAGACATCTTATTATAATAGTGTAGTTAGGTCTAACTACTAGATA
+
CDEDEFFFFFECGGGGGGGGGGHHHHHHHHHHHHHHHHHHHHHHGGGGHHHGGGGFFHHHHGHHHHHHGHHHHHH5GHGHHG@53444B@1E1BE///--:----9/<1<11BBFFFFFFD@--<=.<./<<0111<11..1111111.--.-./..<--0:..:000001/11111111111:11..-<--.111111111111<11<0./:0111111<11111<11111111/<11:10:10111011
@M03495:530:000000000-LYBTV:1:2114:22067:22427 2:N:0:ACAGGAAA+TAGACAAT
ATATTTTGCCGTTGATAAACCAGTCACAACCACTTCTTGCCCTCCAAAGCTCACATGCTGACAGATCGGAAGAGCGTCGTGTAGGGAAAGAGTGTATTGTCTAGTGTGGATTTCGGGGGGGGGCGGATGACTTAAAAAAAAAAAAAAAGAAGAATATACGTAAGAATCAAGACACTCCAAGCTGAAGTTACATTGACATAAGCAGCTGTATGCTACCTCATGTGCCAAGAATATGATACAGTCAGAAGTGA
+
BCCCCFFFFFCCGGGGGGGGGGHHHHHGHGGGGHHHHHHHHHHHGHHHHHHHHHHHHHHHGHHHHHHHGFGGHHHGGGGGGHHHGGHHEHHHFGHHHHHBFDFHHF43/33334B////------9---;000009BF@-@---:-;-.:./0/0;000.00..00009000//:0//000.00000000;000000:000;00///000000900/00090000000.;/0000000000;;00:BF000
@M03495:530:000000000-LYBTV:1:2114:10881:22443 2:N:0:ACAGGAAA+TAGACAAT
ATATTTTGCCGTTGATAAACCATCCAAAGCTCACATGCTGACAGATCGGAAGAGCGTCGTGTAGGGAAAGAGTGTATTGTCTAGTGTAGAACTTGGGGGGGGGGGTGGCATTAAAAAAAAAAAAAAAAAAAAAACTAAAAAACACTAATGAATGATTAAATATCACCTACGCTCAGACCATCACATCTGTAGAACAAAGTGATGCAGTACAGATGATCACATTGATACAAAGCATGTCATCATGAGCAGCA
+
CDDCCFFFFFCDGGGGGGGGGGHHHHHHHHHGHHHHHHHHHHHHHHHHGGGGHGHGGGGGGHHHHGHHHHHHGHHHHHHGHHHHH3BB344BB4BB1>E--9--9---./<:11<BF=9DB>@@=D---<<-<-.0100009..<0/0111111011<11111111/0</.-.../<0.<0000:1011111110:/./<111:<01<111<1111:11/0<111111100/:<1011111<111000//.
@M03495:530:000000000-LYBTV:1:2114:15473:22449 2:N:0:ACAGGAAA+TAGACAAT
ATATTTTGCCGTTGATAAACCAGGACTCAGGCTGGACCAAAGCTCACATGCTGACAGATCGGAAGAGCGTCGTGTAGGGAAAGAGTGTATTGTCTAGTGTAGATCTCGGTGGTGGGCGGATCATTAAAAAAAAAAAAAAAAAAAAAGAAAACAATTAAGGTACTAAGGTGAAAGTACAGACAAGACGATGCGATGTATACTAGCAGACGAATTTAACATTGTTACTGTCTCGTACTATTAATAGGTTACAA
+
ACCCCFFFFFDBGGGGGGGGGGHGHHHHHHFHHHGHHHHHHGHHHHHHHHHHHGHHHHGHHGGGGHHHGGGEEEGHHHGHHHHGHGHFGHFH4BDHHHF443BB4@40??EE//<//////<0>F2F22>@C@-><@-:-A-----...///..0:0000000:000/0000:0000000.//.:/:-...-...;0000000/00/.--:..000000000:00000000/9...000;0;0000000::
@M03495:530:000000000-LYBTV:1:2114:17738:22450 2:N:0:ACAGGAAA+TAGACAAT
ATATTTTGCCGTTGATAAACCAGCTAATCCTGAAAAAAAAATCAAAGCTAAAAACTACAATGCTAAGACCACGATGTGACTGCTATCAAAGTTAGATATATATGTAAATTATTCATCTGTCAAATCCTAGAATTATATCATACCTGCTCCAGCAATCACGACCTGTAATGGTTTAGTGGGTTGTTCACTGTTTCTGAAAAATGAAGATAGTTGTCCAGCTTCCAAAAAGTTTATTGTGTTTTCTAGTGGAG
+
BBCBCFFFFFCAGEFGGGGGGGHHHHGFHHHGHFHHHGEGFHHHFHHHHHFHGHGHHGHHEFHHHHHHHHHHG?HE1FHHHGGHHHGHGFHBDHFHFHHHHGHHHHHGGHHEHHGHHHHHHGHHGHFHHHHHHHGHHHHHHHHHFHEHFFHGCHHHHGHG/>@GFGHHHHGHGHHHGHHHGGGGHHHGHHHHGGHHHFGH<GHHFGGFGHHEHH00CFFFFHGF:0G.ABFBCFGGFB:BFBFB;FFG?0.
@M03495:530:000000000-LYBTV:1:2114:27176:22477 2:N:0:ACAGGAAA+TAGACAAT
ATATTTTGCCGTGATAAACCAGCTAATCCTGAAAAAAAAATCAAAGCTAAAAACTACAATGCTAAGACCACGATGTGACTGCTATCAAAGTTAGATATATATGTAAATTATTCATCTGTCAAATCCTAGAATTATATCATACCTGCTCCAGCAATCACGACCTGTAATGGTTTAGTGGGTTGTTCACTGTTTCTGAAAAATGAAGATAGTTGTCCAGCTTCCAAAAAGTTTATTGTGTTTTCTAGTGGAGG
+
ABBBBFFFFFBBECGGCFG4GG4EHDGHHHHHHFBGAEE0GHDHGB2BGGGHHFHHFHFBGFFHHHGFHHHGGHFHFHHEB3GHHBGGFHHHHHHHGHHHHHGFGHFHFB4?FGHHGGGHGBGG33FDDHHHHGHGHHHHHE?FD0BF1FG0GBG1<<EA@/?<1FBDHB1FCGHF1F.<.ACG11FBDDFBDGF00<0<.D=DGB0CHHFH000CGHBFGBC0:...9C000;CFB///C99;0;FF0..
@M03495:530:000000000-LYBTV:1:2114:10340:22480 2:N:0:ACAGGAAA+TAGACAAT
ATATTTTGCCGTTGATAAACCAGCTAATCCTGAAAAAAAAATCAAAGCTAAAAACTACAATGCTAAGACCACGATGTGACTGCTATCAAAGTTAGATATATATGTAAATTATTCATCTGTCAAATCCTAGAATTATATCATACCTGCTCCAGCAATCACGACCTGTAATGGTTTAGTGGGTTGTTCACTGTTTCTGAAAAATGAAGATAGTTGTCCAGCTTCCAAAAAGTTTATTGTGTTTTCTAGTGGAG
+
AAABAFFFFFDAGGGGGGGGGGHHHHHGHCGHFHHHHGFGGHHGHHHHHHGHHGGHHHHHHHHHHHHHHHGHGGHGHHGHHHEHHHHHHHHHHHHGHHHHHHHHFHHGHFHHGFHHHGGGFHHHHHFFHHHHHHHHHHHHHHHFGDHFGFHFHHHGHFHGGG?GHHHHGHHFGHHGGGHHGGGGHHHHHHHHBGHFFFG0FGHHFHGGFHHHBGHBCFGFHGHFCFC.:FF9FFGFFGGGFGGGFFGG.0C
@M03495:530:000000000-LYBTV:1:2114:22887:22497 2:N:0:ACAGGAAA+TAGACAAT
ATATTTTGCCGTTGATAAACCAAAGCTCACATGCTGACAGATCGGAAGAGCGTCGTGTAGGGAAAGAGTGTATTGTCTAGTGTAGATCTCGGTGGGGGCGGGGTGCTTAAAAAAAAAAAAAATAAAAAAAGAATAGACAACAGGATCAACTAGGACAACACAGCAAATGGCACCGCATAATCAAGCAAACCATCCATATACGAGTGTCGCTACTCTAAATGAGTCTCAACTATACTAGCAAACAGCGATGA
+
CDCCDFFFFFCAGGGGGGGGGGHHHHHHHHHHHHHHHHHHHHHHGGGEFGGGFGGGGHHHHFHHHGHHDGGGHHHFFHHHHD553@4@44BB>>?///////->-.1>111<DCGCGGGGGA.00;00-;...000000/;./.;0/.:/000/00/..:....9/0009//9.-9-9.0;00009//0;..00.009900.....00.:.;-0000000009000000/0000;000/000;./.--..9
@M03495:530:000000000-LYBTV:1:2114:5621:22540 2:N:0:ACAGGAAA+TAGACAAT
ATATTTTGCCGTTGATAAACCACCCTCGCCCTCCAAAGCTCACATGCTGACAGATCGGAAGAGCGTCGTGTAGGGAAAGAGTGTATTGTCTAGTGTAGATCTCGGTGGGGGGCGGGTGCTTAAAAAAAAAAAAAAAAATAAAAAAAATGAGTGAAGAAGGTGAAATATAAAAGAAGTGTGTAGACTGTAGTTGTGACGAGTGGAAGTTGCAAGCGTGATATTGTGTCGTCATGGTACAGATATGATGCGAG
+
BCCCCFFFFFDBGGGGGGGGGGGGGHHGGGGGHFHHHHHHHHHHHGHHHHHHHHHHHGGGGHHHGFGGGGGHHHGHHHHHHHHBGFHHDGGFFHG44@D4BB40F/E////--9----.0:0090BCCFCA-------.0000;---.000000000//;000000000;0009./00;0.0000000000000.00..-.;.00;0099B00:.;../900000/0.;...0000000000000900-.9
@M03495:530:000000000-LYBTV:1:2114:7281:22543 2:N:0:ACAGGAAA+TAGACAAT
ATATTTTGCCGTTGATAAACCAGCTAATCCTGAAAAAAAAATCAAAGCTAAAAACTACAATGCTAAGACCACGATGTGACTGCTATCAAAGTTAGATATATATGTAAATTATTCATCTGTCAAATCCTAGAATTATATCATACCTGCTCCAGCAATCACGACCTGTAATGGTTTAGTGGGTTGTTCACTGTTTCTGAAAAATGAAGATAGTTGTCCAGCTTCCAAAAAGTTTATTGTGTTTTCTAGTGGAG
+
ABABAFFBFFBBGGGGGGGGGGGHHHHHHFHHHHHHHGGGGHHHHGFFHHHHHHGHHHHHHHHHHGHHHHGHGGHAFGHHFHFHHHHHHHGGHGHHHHHHHHHHHHHHHHHHHHHHHHHHHHHHGHHGHGGHHHHHHHHHHHHEHHFHGHHHGHHHHHGGF?CGFGEHHHHHHHHGHHHGGGGFHHHHHHHGDFHHH00=CGGHFGHHGHHFHHHHFHHGHHHHC0CCEFGFGGBFGG:/FFGGGG00:BC
@M03495:530:000000000-LYBTV:1:2114:14762:22544 2:N:0:ACAGGAAA+TAGACAAT
ATATTTTGCCGTTGATAAACCAGCTAATTCCAAAGCTCACATGCTGACAGATCGGAAGAGCGTCGTGTAGGGAAAGAGTGTATTGTCTAGTGTAGATTTTGGTGGGGGCCGGGTCCGTTAAAAAAAAAAAAAAAAAAAAATTAGTTTACGTTAATATGAATTAATTGGAGAGAGAAACGTATGTAGTATAGATTGTACCAACGAGACGAAAGTATATATGACAACACTCTTCTGATACAGCTTAAGAAGTA
+
CCCCCFFFFFCCGGGGGGGGGGHHHHHHHHHHHHHHHHHHHHHHHHHHHHHHHGGGGGGHHGGGGEGFHHHGHHHHHHHHHHHHHBGHHHH3443B4444BE11?///////<////?2?FDFGGGGC-<-<-:------.0<0000<0.///.0<0<0:000000000/0.<9.0</...0/:00000000000<00000.......--..0<0<<0000000..<0/00000<000000<00<000/00
@M03495:530:000000000-LYBTV:1:2114:13613:22547 2:N:0:ACAGGAAA+TAGACAAT
ATATTTTGCCGTTGATAAACCAAAGCTCACATGCTGACAGATCGGAAGAGCGTCGTGTAGGGAAAGAGTGTATTGTCTAGTGGAGAACTCGGGGGGGGGCGGGGCATTAAAAAAAAAAAAAAAAAATAAAAAGATACAAGGGATCAGAGAACAATAAAAGAAGGCTAAAACAGAACCTTATGTCAGTGGAGAATATGATAGCATGTTATACCATATCGAAAAGCCATAGTTGACACAGCGTTAGCACTGAA
+
CCCCCFFFFFCBGGGGGGGGGGHHHHHHHHHHHHHHHHHHHHHHGGGGHHHGGGGGGHHHHGHHHHHHHHHHHHHHHGHHHD131313@@EE/E@-------<---/01::1BDCDB;B-<<CD@-.:1110.90:110<.../..000/00//0<0111../..000:00.//0/./0111111111/0.0.011111B11110<1111:101011../.-/../10011<1010/:.-...91100/00
@M03495:530:000000000-LYBTV:1:2114:24322:22548 2:N:0:ACAGGAAA+TAGACAAT
ATATTTTGCCGTTGATAAACCACCCTCACTGTGGTCGTTATCTTGCTCCTTCTGTCGCCAAAGCTCACATGCTGACAGATCGGAAGAGCGTCGTGTAGGGAAAGAGTGTATTGTCTAGTGTAGATCTCGGGGGGCGCGGGGTCATTTATAAAAAAAAAAAAAGAAGATACAGGAGCAACTAGTCATTGTCTATAGAAGTTAGAGTACAGACGTGCTATGCTTACTTATAACAGTATAATGCTTGTACAGGA
+
CCDDCFFFFFCDGGGGGGGGGGGGGHHHHHHHHHHHGGGHHHHHHHHHHHHHHHHHGHGGGHHHHHHHHHHHHHGHHHGHHHGGGGHHHGGGGFGHHHHGHHGHHHGHHHHHF?GHGHF3443444DB0//>@---------..0:090009:;--9-;9--..;/900000/..../;/00000:000000:0;000900000000000.-9...00000900009090000:0000000000.0000:.
@M03495:530:000000000-LYBTV:1:2114:16611:22550 2:N:0:ACAGGAAA+TAGACAAT
ATATTTTGCCGTTGATAAACCAGGACTCAGGCTGGACCAAAGCTCACATGCTGACAGATCGGAAGAGCGTCGTGTAGGGAAAGAGTGTATTGTCTAGTGGAGATATCGGGGGTGGGCGGGTGATTAAAAAAAAAAAAAAAAAAATGATAAGACAGTGTATGAACAAAAGATATAATACTATTATCGATAGCTGGAAAGAGTATGAATACGAGCGTGATATGAGTCAATAGTAGAGCTGATTGTGACTCCAG
+
CCDDCFFFFFECGGGGGGGGGGHGHHHHHHHHHHGHHHHHHHHHHHHHHHHHHHHHHHHHHGGGGHHHGGGGEEHHHHGHHHHHHHHGHHHH4FGHFG3131334B4?@/></>///<--<-<<111:GCC?DCGG-A------.0:111010<<:<111:1111/../.01<111:111111<1.....110/.00.//1111:1110..<--...:11111<1111<1111111000:11<11111000
@M03495:530:000000000-LYBTV:1:2114:15682:22561 2:N:0:ACAGGAAA+TAGACAAT
ATATTTTGCCGTTGATAAACCAGAGGACTCAGGCTGGACCAAAGCTCACATGCTGACAGATCGGAAGAGCGTCGTGTAGGGAAAGAGTGTATTGTCTAGTGTAGATATCGGTGGGGGCGCGGTCATTATAAAAAAAAAAAAAAACACAACACATCACAGAGCGATATCAGTAAAAAGACACGCACAAAACAAACGACCTAGTAGAGAGACATGCTGCATGCATGGTCAACGGGATCATAACCTACATATCG
+
CCCCCFFFFFCAGGGGGGGGGGHHHGHHHHHHGHHHGHHHHHHHHGHHHHGHHHHHHHHHHHHGGGGHHHGEGGEEGHFHGFHHHFHFGHHHHHBFGGHHG443444?4?//?//>///////</?>111=FBF<A<<@C?A?-.........000;00///--..-9/;//////.;///.----/:....:...9-.////////../9////////;9///.:B///9-...../9///////////9
@M03495:530:000000000-LYBTV:1:2114:19737:22575 2:N:0:ACAGGAAA+TAGACAAT
ATATTTTGCCGTTGATAAACCAGGGACTCAGGCTGGACCAAAGCTCACATGCTGACAGATCGGAAGAGCGTCGTGTAGGGAAAGAGTGTATTGTCTAGTGAAGATCTCGGGGGGGGGCGGATCATTAAAAAAAAAAAAAACAGAAAATGAAACGAGGGAAATATGAAAAATACAAACAGAAGTAGATAGTACAGTAGATTCTGTAGGTTGCAGTGTCTCGTGGACATATGAGATGAGAAGCTGTCGTTGAA
+
CCCCCFFFFFCBGGGGGGGGGGHGGFGHHHHHHHHGHHGHHHHHHHHHHHHHHHHHHHFHHHGGGGGHHGGGFEGHFHHGHHHHFHGHHHHHHBGHFHHB444@3344B//?C----------;:000:00;9:C;9=--..;/00;009000..:--...00000000.900000..//;00000000000000090000000090:0/.0000;0009....0000000000;0000/00000.../.0
@M03495:530:000000000-LYBTV:1:2114:26184:22588 2:N:0:ACAGGAAA+TAGACAAT
ATATTTTGCCGTTGATAAACCAGCTAATCCTGAAAAAAAAATCAAAGCTAAAAACTACAATGCTAAGACCACGATGTGACTGCTATCAAAGTTAGATATATATGTAAATTATTCATCTGTCAAATCCTAGAATTATATCATACCTGCTCCAGCAATCACGACCTGTAATGGTTTAGTGGGTTGTTCACTGTTTCTGAAAAATGAAGATAGTTGTCCAGCTTCCAAAAAGTTTATTGTGTTTTCTAGTGGAG
+
ACCCCFFFFFCCGGGGGGFGGGHHHHHHHHHHHHHHGGGGGHHHHHGFHHHHHHCFHHHHHHHHHHHHHHHHGGHGHGHHHHFHHGHHHHHGHHGHHHHHHHHHHHHHHGHHHGHHHHHHHHHHHHHBHDHHHHHHGHHHHHGGFHGHGFHFHHHHHHHGGGGGFDHGHHGGGFHFFGGEDGGGHHHHHHHHHHHGEHHHFAFHFGGFFGCBFCFBGHHHHHHB0;C9ACCBFGFF00BGFGGGFFFFABE
@M03495:530:000000000-LYBTV:1:2114:16122:22593 2:N:0:ACAGGAAA+TAGACAAT
ATATTTTGCCGTTGATAAACCAGCTAATCCTGAAAAAAAAATCAAAGCTAAAAACTACAATGCTAAGACCACGATGTGACTGCTATCAAAGTTAGATATATATGTAAATTATTCATCTGTCAAATCCTAGAATTATATCATACCTGCTCCAGCAATCACGACCTGTAATGGTTTAGTGGGTTGTTCACTGTTTCTGAAAAATGAAGATAGTTGTCCAGCTTCCAAAAAGTTTATTGTGTTTTCTAGTGGAG
+
ABBBBFFFFFBBGGGGGGGGGGHHHHHHH5FHHHHHHGGGGHHHHHHHHHHHGHGHHHHHHHHHHHHHHHGHGGHGHHHHHHGHHHHHHHHHHHHHHHHHHHHHHHHHHFHHHHHHHHHHHHHHHHHHHHHHHHGHHGHFHHHHHHHHHHHHHHHHHHHGGGGGHHHHHHHHHHHHHGFHGGGGHHHHHHHHHHHHFHEHCHHHHHFFFGHGHHHCHHGEHEGFBGEEEFGGGGGGGF/;FEGGFGGBFBA
@M03495:530:000000000-LYBTV:1:2114:5792:22602 2:N:0:ACAGGAAA+TAGACAAT
ATATTTTGCCGTTGATAAACCAGCCTCCCTGTGGTCGTTATCTTGCTCCTTCTGTCGTCAACGAATTTACTAATTCCAAAGCTCACATGCTGACAGATCGGAAGAGCGTCGTGTAGGGAAAGAGTGTATTGTCTAGTGGTAAACAAGGTGGGGGGGCGCATATTTGAGAAAAAAAAACGAAAACATACGAGGAAACAGAACACAGAAATACAGATACATCGTCTAATTACTAGAATCGCTACGCACTCGTG
+
BCBCCFFFFFCAFGGGGGGGGGGHGHHGFHHHHHGHGGGHGHHHHGHHHHHHHHHBFGGHGHGFGHHHHHHHHHHHHHEHHHHHHFHHHHHGHHGHHGHHGFGGHHHGGGGE??GGHGHHHHBGFG?HHHHBDGHFH30333322/@/22=///------.:00000..00/A9B--.-...9/.009...--/////90//9..00000000;000000.....00000099;00:9...-.-.--/...
@M03495:530:000000000-LYBTV:1:2114:11312:22615 2:N:0:ACAGGAAA+TAGACAAT
ATATTTTGCCGTTGATAAACCACCCCTTCTTGCCCTCCAAAGCTCACATGCTGACAGATCGGAAGAGCGTCGTGTAGGGAAAGAGTGTATTGACTAGTGTAGATCTCGGCGGTGGCCGAGTTATTAAAAAAAAAAAAGTTGAGTAGCAGTATGGGAGTCTGTTAATGGGACAAGGACAAGACTCTAGACACCGTGTGAGGGGTGGTGAGGGAAGCGGTACGTGTGCCATAGGGCCATTACGTAACTGACAG
+
BBABBFFFFFDAEEGGGGGGGGGAEGGHHGHFHHHHHGHHHHGHHHGHHGHHHHHHFFFHHGGGGHHHGFGGGGFHHHGGHHGCG@FBDEFF434B3FH4@3444440//>E///00<////2@222>>2/><--<-.<000C0:00;:;000/./../090009000./;...9../.;//000090;0/.-9...//..-.;-../.9.....--;...../;///////....///9../..//////
@M03495:530:000000000-LYBTV:1:2114:4091:22628 2:N:0:ACAGGAAA+TAGACAAT
ATATTTTGCCGTTGATAAACCACCCTCCCTGTGGTCGTTATCTTGCTCCTTCTGTCGTCAACGAATTTACTAATTCCAAAGCTCACATGCTGACAGATCGGAAGAGCGGCGTGTAGGGAAAGAGTGTATTGTCTAGTGTAGATATCTGTGGCGGCGGTGGGATTAAAAAAAAAAAAAATGGAATAAGTATTAAGAGTGCCTGAGATAGGGAGGGACAAAATTATGATGAACATGAGTGCAGTCAGTTTGAC
+
?AABBFFBFFDAGGGGGGGGGGGGDHAEFFGGHHHGGGEHFFFHHHHHHHGFFHHGGGGHDFEFEFHHHHHHFHHHFHHHHFHEFGHHHHGHGFHFFDCFEGFGACFC/>EEFGHHHGGHCGHHFD@GHFGGGBGGHG@222221?111<?//<--::-.-.//00000-99-9--;9./////;////////////99///../////;;.--9.....///9/////////9//9////////9/////
@M03495:530:000000000-LYBTV:1:2114:5799:22646 2:N:0:ACAGGAAA+TAGACAAT
ATATTTTGCCGTTGATAAACCAGAACCATCCAAAGCTCACATGCTGACAGATCGGAAGAGCGTCGTGTAGGGAAAGAGTGTATTGTCTAGTGTAGATCTCAGGGGGGGCCGGGTCATTAAAAAAAAAAAAAAAAAGACGAGCAGCGTCGTAGGAGATGTTGCACAAGACAACGGAATTTACTTCGGTCAGCGTGAAACAATAACAGTATAACCACTACTATGTGTCTGATCACTTACGGCGATGTACATGA
+
ABBBCFFFFFCCGGGGGFGGGGHHHHHHHHHHHHHHHHHHHHHHHHGHHHHHHHGGGGHHGGGGGFGGGHHGFGGHHHGHGHHHF@F4FGH344F444444431>/-9--9--.-:0000099@DFADD-=--9-../.----//-..-9...0/./00000009/./9/9.-99..0000000...../0...:.00/.0:0000000;0000.0;/0090:000090;00/0009.9-:-;..0;0000
@M03495:530:000000000-LYBTV:1:2114:16927:22691 2:N:0:ACAGGAAA+TAGACAAT
ATATTTTGCCGTTGATAAACCAGCTAATCCTGAAAAAAAAATCAAAGCTAAAAACTACAATGCTAAGACCACGATGTGACTGCTATCAAAGTTAGATATATATGTAAATTATTCATCTGTCAAATCCTAGAATTATATCATACCTGCTCCAGCAATCACGACCTGTAATGGTTTAGTGGGTTGTTCACTGTTTCTGAAAAATGAAGATAGTTGTCCAGCTTCCAAAAAGTTTATTGTGTTTTCTAGTGGAG
+
ABBBBFFFFFCBGGGGGGGGGGHHHHHHGHHHHHHHGGGGGHHHHHHHHHHHHHGHHHHGHHHHHHHHHHHHGGHFFGHHHHHGHHHHHHHHHHHHHHHHHHHHHHHHHGHHHHHHHHHHHHHHHHHHHHHHHHHHHHHHHHHBGHFHHHHHHHHHHGHGGGGGHFGHHHGHGHGHGBGHGGGGHGGHHFDGHFHHHGHFGHHFHHFHH:CHHHHCBGGCCGFHGGHAEGGFBFFGGGFGGGFFFGC0F0A
@M03495:530:000000000-LYBTV:1:2114:14713:22742 2:N:0:ACAGGAAA+TAGACAAT
ATATTTTGCCGTTGATAAACCAGTCAGGAGTCCAAAGCTCACATGCTGACAGATCGGAAGAGCGTCGTGTAGGGAAAGAGTGTATTGTCTAGTGAAGAAATTAGTGGTGGGCGGGGGGTTAAAAAAAAAAACAAAAAATGACAAAGTAAGAAATGGCATCCACACCACCAAGAAACGCTACTAAATTTTAAGGTACAACTAGACATCATGCAACAAACTAACAGGCAGACGATGTGCAGACATATCACATC
+
ABBBBDFFFFBBGGGGGGGGGGGHHHFHHGCGHHHHGHHHHFHFHHHDBAFGHHHHGCFGHH2EFGEEF?GHHGFHHHEFFGFGEGHBGBF@F@44433?B43@B3141?>/////---9.//;/@----9.;....-.///9/.////9//////.///9///......9../9/:-9.9B//9///;9/////9;/9///;/9/////////9.../99///......-99../////..///://///
@M03495:530:000000000-LYBTV:1:2114:9796:22777 2:N:0:ACAGGAAA+TAGACAAT
ATATTTTGCCGTTGATAAACCACCCTCCCTGTGGTCGTTATCTTGCTCCTTCTGTCGTCAACTTCCAAAGCTCACATGCTGACAGATCGGAAGAGCGTCGTGTAGGGAAAGAGTGTATTGTCTAGTGTAGAGATCCGCGGGGGCGCTCGCGGTCGAAATAAAAAATAACTAGCAACGATATGAAGAGCGACTTGTCATCTGATACACAATGAAAGTCAGTAACACCGGACAGAACATCCTGCGACGTGCTA
+
ABBAAFFFFFBBCEGGGGGGGGGGDHHGGCHGGH2FEGGHDFFHDGHHBGHHHGHHGGFHGGHHHHHGGFHHHHGFHHGHHH2@CFFFEGGGG1GHGE?EEEGFGFECGGFHFGGH44GFB4FGFGH443B33?B20//</>@---:.---:;---9:.;C0/9-./;9/9////9-.;.;////;..9--;./9//////9//////9///9////9/://///.---@-.//.99/////---;-.../
@M03495:530:000000000-LYBTV:1:2114:27239:22778 2:N:0:ACAGGAAA+TAGACAAT
ATATTTTGCCGTTGATAAACCACCCTCCCTGTGGTCGTTATCTTGCTCCTTCAATTTACTAATTCCAAAGCTCACATGCTGACAGATCGGAAGAGCGTCGTGTAGGGAAAGAGTGTATTGTCTAGTTTAGATCTGGGGGGTGGTCGGAATATTTAAAAAAAAATGAAAACATAAAAAGTACATCTTGTAGTGACTGTGACAGCGAAATATGATGATACATACATATGTGTGGGTAGCGATTCAAGATATAA
+
CCCCCFFFFFCBGGGGGGGGGGFGGHHGGHHHHHFFAFGHHHGHHGHHHHHHHHHHHHFFHHHHGGHHHGHHBGHHHHHHHHGHCGHHHGGGGHHGGGGGGGHHGHGBGFHFHFFFFBGG4DEHFH4?44344B33B//:9?B.9:--..0:///////;-:-.//9///.//9///;9/////9/////////////////:---;.///////////////9///;;/...9/./--..///////;//
@M03495:530:000000000-LYBTV:1:2114:10387:22797 2:N:0:ACAGGAAA+TAGACAAT
ATATTTTGCCGTTGATAAACCAGCCTCCCTGTGGTCGTTATCTTGCTCCTTCTGTCGTCAACGAATTTACTAATTCCAAAGCTCACATGCTGACAGATCGGAAGAGCGTCGTGTAGGGAAAGAGTGTATTGTCTAGTGTAGAGATCGGTGGGGGGGGGGTGAATATAAAAAAAAAAAAAAAAAAAAAGAGAAATAGTGAACTACTACAAGTAAGAAGTAATAAATAACTAAACAACAGGACAGACCGACAT
+
DDEEEFFFFFDCGGGGGGGGGGHHGHHHGHHHHHHHGGGHHHHHHGHHHHHHHHHHGGGHGHGGGHHHHHHHHHHHHHHHGHHHHHHHHHHHHHHHHHHHGGGGHHHGGGGEGHHHHGHHHHHHGHHHHHHDFHFHFB33333322/?//?///----<--<0<11111BBCDFFDFA-9@-----<..//00110<111<10011<000<11:11/111111111:011000:.../<.././..----<
@M03495:530:000000000-LYBTV:1:2114:21216:22802 2:N:0:ACAGGAAA+TAGACAAT
ATATTTTGCCGTTGATAAACCACCCTCCCTGTGGTCGTTATCTTGCTCCTTCTGTCGTCAACGAATTTACTAATTCCAAAGCTCACATGCTGACAGATCGGAAGAGCGTCGTGTAGGGAAAGAGTGTATTGTCTAGTGTAGATCTCGGTGGGCGCGGGGTCAATAAAAAAAAAAAAAAAGAAAAAAATAAAAGTGTATAGGATTTCTTGACATGCATCAGTGAAGCGGAGATAATCACGAGTGCCAATAAA
+
CCCCCFFFFFDBGGGGGGGGGGGGGHHGGHHHHHHHGGGHHHHHHHHHHHHHHHHHGGGHGHGGGHHHHHHHHHHHHHHHHHHHHHHHHHHHHHGHHHHHGGGGHHGGGGGGGHHHHGHHHHGHGHHHHEH?FGHHHF333?22220?/?///<//----..000000:<9@BG?--@<...//.-<.<:<00:0000000<0<000:0000:000:000<00000----9/<0:000.9<<.00000000
@M03495:530:000000000-LYBTV:1:2114:11538:22819 2:N:0:ACAGGAAA+TAGACAAT
ATATTTTGCCGTTGATAAACCAGGGCATCGGCCGTTTTCTCCAAAGCTCACATGCTGACAGATCGGAAGAGCGTCGTGTAGGGAAAGAGTGTATTGTCTAGTGGAGATATCGGGGGGGGGCGTATCCATTAAAAAAAAAAAAAATAAAGGACACGCGGCAGGCTGTATTAAGTAGCTAGGAGACTGCATCTCAAAGCTTCAATGACAAGCGTAACGGCTCTCCTACCACTCAGAGCTGTGAGCATGTCACG
+
DDDDDFFFFFDDGGGGGGGGGGHGGGGHHGGGGGGGHGHHHHHHHHHHHHHHHHHHHHHHHHHHHGEGGHHHGGGGGGHHHHGGHHHGHGHHHFHHBEFHGH303/33444?E/<<--<--<--.<0000000:F9=BF--<@-:00<00/./..-------....000000<000000.0/..00/:0:000000/00000:<0000.......<---./0/00<.0:0//00</000/<0:0:<0000.
@M03495:530:000000000-LYBTV:1:2114:6532:22856 2:N:0:ACAGGAAA+TAGACAAT
ATATTTTGCCGTTGATAAACCAGGATCAGGTGGACCAAAGCTCACATGCTGACAGATCGGAAGAGCGTCGTGTAGGGAAAGAGTGTATTGTCTAGTGTAGAAATCGGTGGGGGGGGGCTTGTTAAAAAAAAAAAAAAAAGTAAATAAAAATCATGGTCTTAACCTCCGTGAAGAGGTGTAACTGCGTGAGAACATATGTAACTGCTGTCGCGTGCTGGTCAGTGACAGATGCATCGTGTCGGATACTATAA
+
AABBBFFFFFBAAECGGGFFFGHAAFFGHCFFGHHBGHEHGFFGGHHHHHHHHHHHFHHGGGGHHHGEFGEE??GHGCFGFFHHHHHHHH@@FHHHGF4344@431?/?>/>>---;-9.99:B/;9B--9--;B@---.///;//////;/////////////9/..9...//.././//////.9..9///9///////////////..---../////.//9/////9//9/.;.9..--;./9////
@M03495:530:000000000-LYBTV:1:2114:15980:22859 2:N:0:ACAGGAAA+TAGACAAT
ATATTTTGCCGTTGATAAACCAGCTAATCCTGAAAAAAAAATCAAAGCTAAAAACTACAATGCTAAGACCACGATGTGACTGCTATCAAAGTTAGATATATATGTAAATTATTCATCTGTCAAATCCTAGAATTATATCATACCTGCTCCAGCAATCACGACCTGTAATGGTTTAGTGGGTTGTTCACTGTTTCTGAAAAATGAAGATAGTTGTCCAGCTTCCAAAAAGTTTATTGTGTTTTCTAGTGGAG
+
A?3AAFFFFFDAEGGGGFGGGGGHHFFHHHHGBHHHHGEGGHHHGHHGGHHHHE1AGGHFFGHGFFGGH2FFE?GFGHBGFFHHFHFHHFFF@FFFFFFGBFFH?BGGHFHHHHFHHHEGEHHBGHFEHHHGHBGHHGF3GFFFFB0CBCFHFHFGFFEDFG/DHDF11<1?D0C1=FFHEFGD<FHHHEGHDDGF0GGHCGDF0CB<GG:0C0C0://;:G/CGFE.9CFB0C0FFG9B9B0B00;C.0;
@M03495:530:000000000-LYBTV:1:2114:9762:22864 2:N:0:ACAGGAAA+TAGACAAT
ATATTTTGCCGTTGATAAACCAGGGCGGCACCAAAGCTCACATGCTGACAGATCGGAAGAGCGTCGTGTAGGGAAAGAGTGTATTGTCTAGTGTAGATCTCGGGGGTCGGCGTGTCATTAAAAAAAAAAAAAAAAAAAAAAAAGAGCAGGACGAAACAAATAGAAAATAGTATAAGCCAGCAAATACCAAGACATAGAATACAACAACAGTAAGTATGGAAAGCGATAAGTGTGTGCGAAACTAGCTATTA
+
CDDDDFFFFFCBGGGGGGGGGGHGGGGGGGGGHHHHHHHHHHHHGHHHHHHHHHHGGGGHHGGGGGEEFCGHGHHHHHHGHHHGHHBGHHHH3?BF444?BFC/BD</<//>--<<1<00<0<D<@@D<--CAAA-------9.<//0/...---.-/..000000:0000000<000<<.//0000000..</<00:0000:00..../000000:0/<00./.....:000<.:0..---000/0:0:0
@M03495:530:000000000-LYBTV:1:2114:5603:22888 2:N:0:ACAGGAAA+TAGACAAT
ATATTTTGCCGTTGATAAACCACCCTCCCTGTGGTCGTTATCTTGCTCCTTCTGTCGTCAACTTTACTAATTCCAAAGCTCACATGCTGACAGATCGGAAGAGCGTCGTGTAGGGAAAGAGTGTATTGTCTAGTGTAGATATGGGTGGGGGGCGGAGCATTTAAAAAAAAAAAAAAAAAAAAAATAGAGAGAAGGACATTGAATGATGATTCAGAGTAATACTAGAGTATAATGTATGTAGACATACAGTA
+
CCCCCFFFFFCBGGGGGGGGGGGGGHHGGHHGHHEGEGGHHHHHHHHHHHHHHHHHGGGHGHHHHHHHHFFHHHHHHHHHHHHHHHHHHGHHHFHHHGGGGHHHGGGGGGHHHHGHHHHHHFHHHHHH4FHHHHF33D333333B2?//<>-------.000:0090@-@999@@---9--9--.090B0..0;.9./0:00909000900:0000090000:0000:9000009000000:000000000
@M03495:530:000000000-LYBTV:1:2114:5198:22899 2:N:0:ACAGGAAA+TAGACAAT
ATATTTTGCCGTTGATAAACCAGTCACAACCACTTCTTGCCCTCCAAAGCTCACATGCTGACAGATCGGAAGAGCGTCGTGTAGGGAAAGAGTGTATTGTCTAGTGTAGATATCGGGGGGCGGCGGCTCCTTATAAAAAAAAAAAAAAAAACAAGAATGACGAACGAGCGATAATCACGCAATACCTATCACTGAGAGCTATTGACAAGCCGTAGGAGCTGACACTATACAGGTGTATCGACTAAGTAGTG
+
CCCCCFFFFFCBGGFGGGGGGGHHHHHHHGGGGHHHHHHHHHHHGHHHHHHHHHHHHHHHHHHHHHHGFEGGHHHGGGGGGHHHGGGFHHHHHFGHGHH@FGGBGB4B?444?B?/>//--:------9./://;//:;------:-----...///////..---..---.;.////..--.//;///////9////./////9//9...;.:..//../////;/////////;///..-;:9////:/
@M03495:530:000000000-LYBTV:1:2114:15145:22953 2:N:0:ACAGGAAA+TAGACAAT
ATATTTTGCCGTTGATAAACCACCCTCCCTGTGGTCGTTATCTTGCTCCTTCTGTCGTCAACTTTACTAATTCCAAAGCTCACATGCTGACAGATCGGAAGAGCGTCGTGTAGGGAAAGAGTGTATTGTCTAGTGGTGATCTCGGTGGGGGCGGGGGCAGTATAAAAAAAAAAAGAAAGAAACGCACATACGACATTTGAGAAGCGATGACCAGCATACGAGTCATAATGTGGTCTCGTGTCTTGTAATGC
+
CBCCCFFFFFCAGGGGGGGGGGGGGHHGGHHHHHGHGGGHHHHHHHHHHHHHHHHHGGGHGHHHHHHHHFHHHGHHHHHHHHHHHHHHHHHHHHHHHGGGGHHGGGGGEGHHHHGHHHHHHDGHHFHHBF3FDH?03/3?33DB///?//</-<-----9;B/:BB/BBFACFF..9//:;:B.----///;..-.////.;///-::./9//../;;/.9..///////////////...//////99//
@M03495:530:000000000-LYBTV:1:2114:19099:22967 2:N:0:ACAGGAAA+TAGACAAT
ATATTTTGCCGTTGATAAACCAGTCAGGAGTCCAAAGCTCACATGCTGACAGATCGGAAGAGCGTCGTGTAGGGAAAGAGTGTATTGTCTAGTGTAGATATCGGGGGGGGGCGTAGCCTTAAAAAAAAAAAAAAAAACAAAAAACACATAATACGCATGACATAGCTAGAAGTAATAAGACAACGATGAGGTCATAACTGATGACAACTGTAGAATTAATGAAGCAGACTGACATCTATCTCACACGTAGG
+
CCCCCFFFFFDCGGGGGGGGGGHGHHHHHGHHHHHHHHHHHHHHHHHHHHHHGHHHGGGGHHHGGGGGGGHHHGHHHHHGGGGHHHH4FGEGG344344BB@1///<---9-----.00:00::0@A;=>@=;---;;:....-9...000000.;...:0000;0:00000:0000::00//.-...00///;000000000000:.0/::0:000;0:000000//.000;000:00000000:-./..
@M03495:530:000000000-LYBTV:1:2114:26300:22979 2:N:0:ACAGGAAA+TAGACAAT
ATATTTTGCCGTTGATAAACCACCCTCCCTGTGGTCGTTATCTTGCTCCTTCTGTCGCCAAAGCTCACATGCTGACAGATCGGAAGAGCGTCGTGTAGGGAAAGAGTGTATTGTCTAGTGTAGATCTTGGTGTTCGCCGGATTAGGTAGAAAAAAAAAAAAGTCAAGAGTAAAGATAGGCACATGTCGAGACACTAATACACGCGGCACAGAATGTTTAAAGTACTCGTAGATATTGTCAGTACCTAGGAC
+
BCCCBFFFFFCAGGGGGGGGGGGGGHHGGHHHHHHGGGGHHHHHHHHHHHHHHHHHGGEGGHFEHHHHHFGHHHHFHHGHHHGGGGHGHGAEFGGHHHHGHHFGHHFFGHHFH4DHFGDG4?B44443D22///D?/?B////?1?11111FG0--A-@@-.000000.0;0C00:00//0./0:00..;..//0//0;000.9--:--99//////9/////////...../9////:/;/;////////
@M03495:530:000000000-LYBTV:1:2114:26548:22987 2:N:0:ACAGGAAA+TAGACAAT
ATATTTTGCCGTTGATAAACCAGGACTCAGGCTGGACCAAAGCTCACATGCTGACAGATCGGAAGAGCGTCGTGTAGGGAAAGAGTGTATTGTCTAGTGAAGATCTAGGCGGGTGGCGGGTACTTAAAAAAAAAAAATAAAATCTCCAGCACACAAATCAGTATTCGTCAGAAGACTATACCAGTTGACCTATCGTCATTAACTCCTCACGTGAAAGTCGGTCGACCGATAGTTCACGCCCACACTAGTCC
+
BBBBBFFFFFDBGGGGGGGFFGGGEDGHHHHFHHGHHGHHHGHFFHHHHH3GFHEH3GBHHGGEEGHEE1B@EEFGFGE3FCGFGBGFGHFHBHHHFH34B4333B4433/////<0//--<<1>1000<@<:-;--.00;0;/0000//9./....0000/;///9:.A.//////;/////////;9////;.....;////9//./..9..9///9.--.-:-;----./////...:9...//99//
@M03495:530:000000000-LYBTV:1:2114:24996:23008 2:N:0:ACAGGAAA+TAGACAAT
ATATTTTGCCGTTGATAAACCACCCTCCCTGTGGTCGTTATGCCCTCCAAAGCTCACATGCTGACAGATCGGAAGAGCGTCGTGTAGGGAAAGAGTGTATTGTCTAGTGAAGATCTCGGTGGTGGCCGGATCAGTAAAAAAAAAAAAAAAATATAAGATATTATTTCATGGATTATCGACACACGACTCTACATTATCCTTGTGTCAAGACAAGGACTCGATATGTTGACTGAGGTAGAATAAGTAGACGA
+
CCCCCFFFFFCAGGGGGGGGGGGGGHHGGHHHHHCGGGGHGHHHHHHGHHHHHHHHHHHHHHHFHHHGHHHGGGGHHGGFGGEFGHHHGFHHHHHFGHHHHHBFGGHHG44433D?4BF/?/E/?00</<?<02>2D>>F@<CGG-<--A;.000;000000000000;00000000..-.-:.---..000000000090000/00000///...9//..::@0000000009./0000;0000:000.-
@M03495:530:000000000-LYBTV:1:2114:23168:23009 2:N:0:ACAGGAAA+TAGACAAT
ATATTTTGCCGTTGATAAACCAGTCTCCAAAGCTCACATGCTGACAGATCGGAAGAGCGTCGTGTAGGGAAAGAGTGTATTGTCTAGTGAAGATCTCGGGGGGGGGCGTGTTCTTAAAAAAAAAAAAAAAAAAACCCATCAATAATATCTAATGTTTCACTCTAATCAGTGAAGTGAATGACAAATACATACAACTCACTACCTCTATCATACGATACCGTTCGACCACATAGCGGTCAGATGCTACGACA
+
BCCCCFFFFFCCGGGGGGGGGGHHGHHHHHHHHHHHHHHHHGHHHHHHHHHGGGGHGHGGGGGGGHHHGFHHGHHHHHHGHFDFDGHG344B3BB4@BF/E/--9-----9.0:9090::--;@DFD--;--9-:...//09000;00000000900:000::000;0000000:009090009/00000000090;0000//0;0:000900;...-9;9./...9-..0000--9;.::000000...-
@M03495:530:000000000-LYBTV:1:2114:14952:23009 2:N:0:ACAGGAAA+TAGACAAT
ATATTTTGCCGTTGATAAACCAGCTAATCCTGAAAAAAAAATCAAAGCTAAAAACTACAATGCTAAGACCACGATGTGACTGCTATCAAAGTTAGATATATATGTAAATTATTCATCTGTCAAATCCTAGAATTATATCATACCTGCTCCAGCAATCACGACCTGTAATGGTTTAGTGGGTTGTTCACTGTTTCTGAAAAATGAAGATAGTTGTCCAGCTTCCAAAAAGTTTATTGTTTTTTCTAGTGGGG
+
AA1AAFF3BDD1AEEGCBGGGGCCGHHHHGHFFFHFH?AEEGFEGHH0GFGH1GEFFF1F1BGFBGFHHHG/ECA/BGGFFGEBGFEFGHHHHHBG2BBFF2B2B22BGDGDGD2DGGHHHHBGHDGBG1BGHG1DFEFFFFDGFFACFF1BBFFGGFHCC/<<FFHHGHB?FGHHF1CGCF@CCFD0DGGHEFG000<GGFFG0CBCBGGH0:0;0:::CCFC00C..9;00CF000/9;-BB00009.-
@M03495:530:000000000-LYBTV:1:2114:4664:23019 2:N:0:ACAGGAAA+TAGACAAT
ATATTTTGCCGTTGATAAACCAGCTAATCCTGAAAAAAAAATCAAAGCTAAAAACTACAATGCTAAGACCACGATGTGACTGCTATCAAAGTTAGATATATATGTAAATTATTCATCTGTCAAATCCTAGAATTATATCATACCTGCTCCAGCAATCACGACCTGTAATGGTTTAGTGGGTTGTTCACTGTTTCTGAAAAATGAAGATAGTTGTCCAGCTTCCAAAAAGTTTATTGTGTTTTCTAGTGGAG
+
ABBBBFFFFFBBCGGGGGGGGGHHHHHHHHHHFEFHHGGGGGHHHHHHHHHHHHGHHHHHGFHHHHHHHFHHGFGGAHHHHHHHGHGHHHGHHHFGHHEHHFHHHHHHGHHGHHHHHHGHHHHHHHHHHHFHHHHHHHHHFHHGGGFHHHGHGHGHHFHGGFGGG1GFHGHHHGHHGHHHGGGGEHHGFHHHHHFHEF0GGFHH0CGHHHHHHHHCGBHHHHHFHGEAA:0;0FFBB0CFGGBFB0;F.;C
@M03495:530:000000000-LYBTV:1:2114:13051:23033 2:N:0:ACAGGAAA+TAGACAAT
ATATTTTGCCGTTGATAAACCAGCTAATCCTGAAAAAAAAATCAAAGCTAAAAACTACAATGCTAAGACCACGATGTGACTGCTATCAAAGTTAGATATATATGTAAATTATTCATCTGTCAAATCCTAGAATTATATCATACCTGCTCCAGCAATCACGACCTGTAATGGTTTAGTGGGTTGTTCACTGTTTCTGAAAAATGAAGATAGTTGTCCAGCTTCCAAAAAGTTTATTGTGTTTTCTAGTGGAG
+
BBBBBFFFFFBBGGGGGGGGGGHHHHHHGHGHHHHHHGGGGFFFHHHEHGHGHHGHHHHHGHGHHHHHHGFHFGGFHHFFHFGHFGHHHFHGGGHHGHHHHGHHHHHHHHHFHHHHHHHHHFFFHHHEHHHHHGHHHFHHHHHGGHFH3FFHHHGHHHHGGGCDCFFFHHHFDGHHFGHHAFDGFHHHHHDG0GHHHHGHHHHGHHGGHHHHFGHFHHHFFFHF0GCEFB0;BFBBFF;F/CFFGGBFGFE
@M03495:530:000000000-LYBTV:1:2114:11690:23058 2:N:0:ACAGGAAA+TAGACAAT
ATATTTTGCCGTTGATAAACCAGCTCACATGCTGACAGATCGGAAGAGCGTCGTGTAGGGAAAGAGTGTATTGTCTAGTGTAGATTTCGGGGGGGGGCGGGTCATTTAAAAAAAAAAAAAAATCAAAAGAACAAGCAGGGTCGTGTAACGATGACTTCAGCAATCATAGACCCATCGAGCAGCAGAGACGTCAGAACAGACTATTATCCGTTAGGTCTAGCATAGCCTAGCTACAATACTGCAGAGTCTGC
+
BCCCCFFFFFCCGGGGGGGGGGHHHHHHHHHHHHHHHHHHHHGGGGHHHGGGGFEGHHHGHHHHHHFGGHHGHDGHHHF@B55554442EE/E--:--9----:;:///9/9=-B9-:>@-;./9////..////.//.-//--.9///....///9//////////:////..//./..-//9././9..99.//////.;//9////.:/.9///9///;///////////////////////.:////
@M03495:530:000000000-LYBTV:1:2114:18175:23084 2:N:0:ACAGGAAA+TAGACAAT
ATATTTTGCCGTTGATAAACCACCCTCCCTGTGGTTTCTGTCGTCAACGAATTTACTAATTCCAAAGCTCACATGCTGACAGATCGGAAGAGCGTCGTGTAGGGAAAGAGTGTATTGTCTAGTGTACAACAAGGAGGTCGTCGGGGCCCTATAAAAAACAAAAATAAATAACTCAGTGGGCTGTTCCACGTTGTTCAAATGGATGTTGATTGTCCAGTTTCCATAACGCTGATTGTCCACTCTCATGGACG
+
DDDDDFFFFFCDGGGGGGGGGGGGGHHGGHHHHHGGHHHHHHGGFHGHGGGEHHGEHHHHHHHHHHGGFHHHHGHHHH@GHFEHHHEGGGEGFE?EEEEF2GHGGHHHFHFGHHHHHHHGHHH3B44443//2/0///2//=//>>///.<1==<11-......<000<00<0<00;0/;./..00;00.;....0;0;00;00:0000000:0;000000;000;0.-..9:000:000:/000;:000-
@M03495:530:000000000-LYBTV:1:2114:9221:23103 2:N:0:ACAGGAAA+TAGACAAT
ATATTTTGCCGTTGATAAACCAGAGGACTCAGGCTGGACCAAAGCTCACATGCTGACAGATCGGAAGAGCGTCGTGTAGGGAAAGAGTGTATTGTCTAGTGTAGATATCAGGGGGGGGCGGGTCAATAAAAAAAAAAAAAAAGAAAATGGTGAAGGTGGACAGGCGAACGAAGTAGGACTGGCTATCACTTAGAAGATCTTAAGGAATAGTGAGGACAGGACAGAGTGGCGTAGGTACAGACAGGACGTGA
+
CCCCDFFFFFCCGGGGGGGGGGHHHGHHHHHHHHHHGHHGHHHHHHEHHHHHHHHHHHHHHGHGGGGHGHGFGGEFGHHHGHHHHHHGHHHHHHBFGFHH@443@44BB4BB0E/----<--<-.000<::0D;9-=D;=--.../<0000<000000..00..<-----<...00000/.../00/000<00000<00000000</0000000.0./.<.././<00..-9--.000000<</...<<..
@M03495:530:000000000-LYBTV:1:2114:8731:23127 2:N:0:ACAGGAAA+TAGACAAT
ATATTTTGCCGTTGATAAACCAGCTAATCCTGAAAAAAAAATCAAAGCTAAAAACTACAATGCTAAGACCACGATGTGACTGCTATCAAAGTTAGATATGTATGTAAATTATTCATCTGTCAAATCCTAGAATTATATCATACCTGCTCCAGCAATCACGACCTGTAATGGTTTAGTGGGTTGTTCACTGTTTCTGAAAAATGAAGATAGTTGTCCAGCTTCCAAAAAGTTTATTGTGTTTTCTAGTGGCG
+
ABAAAFFBDFD2EA4FGD5BGGHEEGFHHHHHGHDHFEGCGCEGGDFBGHFHDHEGHHFFFFHHHHBDGBGG?EGCHFBGH3GHHGFFGHH4FGFHEGH4BGEGFDGFHHHHFHHHFHHHGHHGHH?GHHHHHGHHHGHHHHFGDHFGGHHF0GCHHFHGDC/AGHHFHHG<DGGF<FHEEGGGHHGFGHGHHFGFGHFBGHBGFBGGG;CGFG:0C/:CGFHHBBC.9BFB00CFFFBFGF00;B;0..-
@M03495:530:000000000-LYBTV:1:2114:8092:23129 2:N:0:ACAGGAAA+TAGACAAT
ATATTTTGCCGTTGATAAACCAGCTAATCCTGAAAAAAAAATCAAAGCTAAAAACTACAATGCTAAGACCACGATGTGACTGCTATCAAAGTTAGATATATATGTAAATTATTCATCTGTCAAATCCTAGAATTATATCATACCTGCTCCAGCAATCACGACCTGTAATGGTTTAGTGGGTTGTTCACTGTTTCTGAAAAATGAAGATAGTTGTCCAGCTTCCAAAAAGTTTATTGTGTTTTCTAGTGGAG
+
BBCCCFFFFFCCGGGGGGGGGGHHHHHHHHHHHHHHGFGGGHHHHHHHHGHHHHGHHHGHHHHHHHHHHHHHGGHEHHHHHHHHHHGHHHHFHGHHHHHHHGHHHHHHHFHHHHHHGHGHHHHHHHHHHGHHHHHHHHHHHHHHHHHHHHGFHHHHGHHGGGCGGHHBGFGGGHHHGHHHGGGGHHHHHHHHHHHHHHGHHHHHHHGHHFHHHHHGHHGFFHHHHFHEGGGFGGGEF0CFGGGGGGGGGF?
@M03495:530:000000000-LYBTV:1:2114:26573:23160 2:N:0:ACAGGAAA+TAGACAAT
ATATTTTGCCGTTGATAAACCAGGGCGGCACCAAAGCTCACATGCTGACAGATCGGAAGAGCGTCGTGTAGGGAAAGAGTGTATTGTCTAGTGTAGATCTCGGGGGGGGGCGGGTGATTAAAAAAAAAAAAAAACAACGTACAAGAGCATACACGATCTACACTATCAAAAACACTTAGAGTTATAAGAGTCTCTGTGCGACCAACTGACATGTGACACCACCATATCTCCCGTGTCACACACCTTCAAGC
+
CCCBCFFFFFCCGGGGGGGGGGHGGGGGGGGGHHHHHHHHHHHGHHHHHHHHHHHGFGGHHHGGGGEEFGGHGGHHHHHBFFGGDHBGGHHHF443?4?4B0//B/----------.0;00;00@@ABAF-;;-;...-..:.009./000;0;.-...000/0/000900.9.9BB00090009:0000000000000..;--.;//:000000:00;;...;0000000/..../0090.../;00000
@M03495:530:000000000-LYBTV:1:2114:8716:23162 2:N:0:ACAGGAAA+TAGACAAT
ATATTTTGCCGTTGATAAACCAGCTAATCCTGAAAAAAAAATCAAAGCTAAAAACTACAATGCTAAGACCACGATGTGACTGCTATCAAAGTTAGATATATATGTAAATTATTCATCTGTCAAATCCTAGAATTATATCATACCTGCTCCAGCAATCACGACCTGTAATGGTTTAGTGGGTTGTTCACTGTTTCTGAAAAATGAAGATAGTTGTCCAGCTTCCAAAAAGTTTATTGTGTTTTCTAGTGGAG
+
AB3ABFDDFFBAFCCGGCGGGFGDCHCFFFHHBG3BFAEEGHFHBHHGGFBFFH?GFE3G5FGHFG33FE?GACHE?4F44FBEE43FGHFDGFHD4FHHHHFHFHFFFGHFFFHHFGHHHHHDHFHHHHHHGFHGDGBGHH1F1FC1GHHGHGFHCFHGGG?FBGGHHGH?DGH1<10.<F-><GFBBGH0GBFHHHHH..<=DGCGGHHGBGGB0CHFFGCC;C...:;;0;FFFFGBF;0;BBCB.;C
@M03495:530:000000000-LYBTV:1:2114:14762:23164 2:N:0:ACAGGAAA+TAGACAAT
ATATTTTGCCGTTGATAAACCAGGACTCAGGCTGGACCAAAGCTCACATGCTGACAGATCGGAAGAGCGTCGTGTAGGGAAAGAGTGTATTGTCTAGTGTAAATCTCGGTGGGGGGCGCGGCATTCAAAAAAAAAAAAAATAATAGAGCCAGAAACTACGCGCTATATAGGGTGAGAGTGCAGTTCACTGGTTCTGAACAAGGAAGAGGATGGTCCGACATCAAACATTGTAGTGGTGTTGTCAAGGGGTA
+
CCCCCFFFFFCCGGGGGGGGGGHGHHGHFHHHGHFHHHHHHHHHGHGHHHGGHHHHHEHHHGGGGHHFFAFF>EHHHHGHHHHEGGHFGHBFBF4FGG34444444B0/?/>///------:--;000:9EB;->-----.:000000:./../0/009.-----;09009./9.;00000000900:;0/000:0900://.9/9..../09;0:-.--.0000;90000000/.0;.:.;000:0.-:.
@M03495:530:000000000-LYBTV:1:2114:23329:23198 2:N:0:ACAGGAAA+TAGACAAT
ATATTTTGCCGTTGATAAACCAGGACTCAGGCTGGACCAAAGCTCACATGCTGACAGATCGGAAGAGCGTCGTGTAGGAAAGAGTGTATTGTCTAGTGTAGATCTCGGTGGTGGCCGGTGAATTATAAAAAAAAAAAAAAAAAAAGAATAGTCGCGACAGGGTAATTGAAGTGGAGCACAACAACGTGACATAATGTCACTGTACCACTGAAGCTCCTTCACATATGTCGTAGTACACTGTACATCTAGCA
+
BBBCCFFFFFDCGGGGGGGGGGHGHHHHHHHHHHGHHHHFHHHHHHHHHHHHHHHHHHHHHGGGGHHHGGGGEGHHHHGHHHHHHHHHHHH@FHHHHF44FB44D@CE?E/>/>00//</?23D33333BF@FG/<-><-<--<-...00000.------..///0000<00000./9:/<....-<...000::00:<0:0<000000000000:000000000:000.....000000<0000000000
@M03495:530:000000000-LYBTV:1:2114:20799:23206 2:N:0:ACAGGAAA+TAGACAAT
ATATTTTGCCGTTGATAAACCAGCTAATCCTGAAAAAAAAATCAAAGCTAAAAACTACAATGCTAAGACCACGATGTGACTGCTATCAAAGTTAGATATATATGTAAATTATTCATCTGTCAAATCCTAGAATTATATCATACCTGCTCCAGCAATCACGACCTGTAATGGTTTAGTGGGTTGTTCACTGTTTCTGAAAAATGAAGATAGTTGTCCAGCTTCCAAAAAGTTTATTGTGTTTTCTAGTGGAG
+
BBCCCFFFFFCBGGGGGGGGGGHHHHHHHHHHHGHHHGGGGHHFHHHHHHHHGHGHHHHHHHHHHHHHHHHHGGH1FGHHHFGHHHEHHHHHFHHHHHHHHHHHHHHHHHHHHHHHHEHHHHHFHHHHHHHHHHHHHHHGHHGHHEGHHGHHFGHHHHHGG?@EFFHHHGHGFHHHGHHEFGGGHHHHHHHHHHHHGHHHHHHHHHGHHHGHHHBGHHGEGHHG0:GEDFFFGGGGFFBFGGGGGB0CFG?
@M03495:530:000000000-LYBTV:1:2114:16898:23209 2:N:0:ACAGGAAA+TAGACAAT
ATATTTTGCCGTTGATAAACCAGGGACTCAGGCTGGACCAAAGCTCACATGCTGACAGATCGGAAGAGCGTCGTGTAGGGAAAGAGTGTATTGTCTAGTGTAGATCTTGGTGGGGGGCGGTGTCTTTAAAAAAAAAAAAAAACAAGATCGAAGAGTGACATCGTGAGAGATAATGTGATTATAAGCAAGTCATGCTGCATGTTGATGCGGAGGCACACAACAATATTATATACAGTGACATGCTATGTCGA
+
CCCCCFFFFFDCGGGGGGGGGGHGGGGHHHHHHHHGHHHHHHHHHHHHHHHHHHGHHHHHHHGGGGHHHGGGFGGHHHHGHHHHHHGGHHHHHFGGGHH@443444444?BFEG//--;--;:000000:0;C@FA9BF9@-...//00../...0000:00.../.0:.0000000:00;0:;00:/:0:000::00/:000:0000-----..:/......00000:0;00;0000000000000:0..
@M03495:530:000000000-LYBTV:1:2114:11847:23215 2:N:0:ACAGGAAA+TAGACAAT
ATATTTTGCCGTTGATAAACCAGGACTCAGGCTGGACCAAAGCTCACATGCTGACAGATCGGAAGAGCGTCGTGTAGGGAAAGAGTGTATTGTCTAGTGTAGAACTTGGGGGGGGGCGGGTGATTTAAAAAAAAAAAAAAAAATATTATACACAGGTCAATTACCAGTAGCTATTTTGCGAAATAATGCAAGTAACACATTAACCTTACGATACTAATTCACTATGTGTGAGTCCTCTTCAGTCATTGTGA
+
CCDCDFFFFFCDGGGGGGGGGGHGHHHHHHHHHHGHHHHHHHHHHHHHHHHHHHHHHHHHHGGGGHHHGEGFFGHHHHGHHGHHHHHHHHHHBGHHHHF44344334B?//E--9-----9-.<:00:<::@A-9@B<A----.0000000000..00000000000<:00000:<000<---<00000000000000.0000000000..9.-000000000000<:0.0000000000<00<0000<<0
@M03495:530:000000000-LYBTV:1:2114:20011:23222 2:N:0:ACAGGAAA+TAGACAAT
ATATTTTGCCGTTGATAAACCAGCTAATCCTGAAAAAAAAATCAAAGCTAAAAACTACAATGCTAAGACCACGATGTGACTGCTATCAAAGTTAGATATATATGTAAATTATTCATCTGTCAAATCCTAGAATTATATCATACCTGCTCCAGCAATCACGACCTGTAATGGTTTAGTGGGTTGTTCACTGTTTCTGAAAAATGAAGATAGTTGTCCAGCTTCCAAAAAGTTTATTGTGTTTTCTAGTGGAG
+
BBBBBFF5DFBAFGGGGGGGGGHFGGFHHGFHHHHGFE?CEHGHHDGBFGFGHHDFHFCGHHGHHHGGHFGHFGAFF4FEFFBBFDGGFFDG4F4EFHHHGHHHGGGFGHHFHHHHGHHGGGFFGHGHEHHFFHHGFHHDHHHFHFFHFBGHHFCHHHFGGC?DHHGHHHG?GGFFFGGHGGGGHFHEGHHGHHHFGHGHHHHHFFHGHHFFGGBCCHFHHHFB00CCEGFFGFFEGFFFGGFF0CFFGGF
@M03495:530:000000000-LYBTV:1:2114:11484:23223 2:N:0:ACAGGAAA+TAGACAAT
ATATTTTGCCGTTGATAAACCACCCTCCCTGTGGTCGTTATCTTGCTCCTTCTGTCGTCAACACTAATCCAAAGCTCACATGCTGACAGATCGGAAGAGCGTCGTGTAGGGAAAGAGTGTATTGTCTAGTGTAGTTATCGGGGGTGGGCGGGGCAATAAAAAAAAAAAAAAATAAAGAAATACTCGGTGTTCGACGTAATGTGTCACTAAGACAATGATTTATGTACGTACTTACATCGAGGTTCATAATG
+
CCCCCFFFFFCCGGGGGGGGGGGGGHHGGHHHHGHHGGGHHHGHHHHHHHHHHHHHGGGHGHHGHHFHHHHHHHHHHHHHHHHHHGHHHHHHHGGGGHHGGGGGEGHHHHGHHGHFHGHHHHGHFGHHHHB3D33333D?////----.------.;000;F@9>-;B----.09;00./00000;.:...0:..-9...090000:000000//00090000000:.;9..000000;/.-9/000:000
@M03495:530:000000000-LYBTV:1:2114:10983:23264 2:N:0:ACAGGAAA+TAGACAAT
ATATTTTGCCGTTGATAAACCAGGGACTCAGGCTGGTCCAAAGCTCACATGCTGACAGATCGGAAGAGCGTCGTGTAGGGAAAGAGTGTATTGTCTAGTGGAGAGCTCGGTGGGGGGCGGGGGTTTAAAAAAAAAAAAAAAAAAGCAAAAACAATCACTACATAGAATACAATATAATAAACAGATCTGATAATATATGAGCAATGTACATATAAGATCTAATAAACATCAAGAGGAACGCGCAGTAACAA
+
ABCCDFFFFFCCGGGGGGGGGGHGGGGHHHHHHHHGHHHHHHHHHHHHHHHHHHHHHHHHGHGGGGHHHGGGGFGHHHHGHHHHHHGHHHHHHBGHHHFB1313//3?/>//E///--<-----<.0000<-9-D-=@>-;--<..0/0/....000000/0<<00<000000:00:000000/<0000:0<0000<00<000/0000000000<00000<0000<00000000:../...----.<<000
@M03495:530:000000000-LYBTV:1:2114:7912:23271 2:N:0:ACAGGAAA+TAGACAAT
ATATTTTGCCGTTGATAAACCAGCTAATCCTGAAAAAAAAATCAAAGCTAAAAACTACAATGCTAAGACCACGATGTGACTGCTATCAAAGTTAGATATATATGTAAATTATTCATCTGTCAAATCCTAGAATTATATCATACCTGCTCCAGCAATCACGACCTGTAATGGTTTAGTGGGTTGTTCACTGTTTCTGAAAAATGAAGATAGTTGTCCAGCTTCCAAAAAGTTTATTGTGTTTTCTAGTGGAG
+
BBAABFFFFFBBGGCGGFFDEEDEHHGGHHHHHGHGHGGGGHGHHGHHHFHHHGAHHHHHHHHHHHGHHHFHEGGGFHGHHGHH4@FHHHFHHFHHHHHGHHHHHHHEHHHGHHGHHHHHFHFFHHFHHHHHHHHGHHHHHHGFHHHH3FGHBGGHHHGG??DDFFGHGHGFGFHHFGHEEGGGHHHGHHHHHFHHFHGHHHGGHGBGHHFHHHFGGHEGFHFFGFHGGGGGGGGGGBFGGGF00FFF.9E
@M03495:530:000000000-LYBTV:1:2114:26453:23290 2:N:0:ACAGGAAA+TAGACAAT
ATATTTTGCCGTTGATAAACCAGCTAATCCTTAAAAAAAAATCAAAGCTAAAAACTACAATGCTAAGACCACGATGTGACTGCTATCAAAGTTAGATATATATGTAAATTATTCATCTGTCAAATCCTAGAATTATATCATACCTGCTCCAGCAATCACGATCTGTAATGGTTTAGTTGGTTGTTCACTGTTTCTGAAAAATGAAGATAGTTGTCCGGCTTCCTTAAAGTTTATTGTGTTTTCTAGTGGAG
+
AAAA1B331@AAFGFCGF1AGGCA11FA13F3DF1GAFEEAAEB1AGFHHHHED/1GBAGDAGFH2FH10F/B??B01F2F10B1F0BGHBFHDE1FBGFHBGFHFE22BD>G2FH2>BGG221>B<F21BGHHDG22222BF0B1B11B110@0111<C///F1<1@F<?F10?D1111<><.<111>1>11>FF0G0=<CDD0=0000D0DG00.--;;//0000;CF000;0;CFBFGGGGC09;.F.
@M03495:530:000000000-LYBTV:1:2114:14202:23293 2:N:0:ACAGGAAA+TAGACAAT
ATATTTTGCCGTTGATAAACCAGCTAATCCTGAAAAAAAAATCAAAGCTAAAAACTACAATGCTAAGACCACGATGTGACTGCTATCAAAGTTAGATATATATGTAAATTATTCATCTGTCAAATCCTAGAATTATATCATACCTGCTCCAGCAATCACGACCTGTAATGGTTTAGTGGGTTGTTCACTGTTTCTGAAAAATGAAGATAGTTGTCCAGCTTCCAAAAAGTTTATTGTGTTTTCTAGTGGAG
+
BCCCCFFFFFCBGGGGGGGGGGGHHHHHHHHHGHHHHGGGGHHHHHHHHHHHGHGHHHHHHFHHHHHHHHHHGGHGHHHHHHHHHHGHHHHHHHHHHHHHHHHHHHHHHHHHHHHHGHFHGHHHHHHHHHGHHHHHHHHHHHHHHHHHGHHHHHFHHHHGGGGGHHHHHHHHHHHGFBHHGGGGHGHFHGHHHHHHHFHHHHHHHHHHGHHHGFFGHHGHFFHHGHC?AFGEFGGGGGFFGGGGBFFGGG?
@M03495:530:000000000-LYBTV:1:2114:6066:23293 2:N:0:ACAGGAAA+TAGACAAT
ATATTTTGCCGTTGATAAACCAGGGACTCAGGCTGGACCAAAGCTCACATGCTGACAGATCGGAAGAGCGTCGTGTAGGGAAAGAGTGTATTGTCTAGTGTAGATTTCGGCGGGCGGGGGTTCATCGAAAAAAAAAAAACACAACACCAAGCTAGCACATGATACGGTACAGAATAATAGGACCTCCCTGTTACACTACGTATCCTGAAGCGATCATGATCTCACGGAGAAGCACTTACCACAAACATCAG
+
AABBBFFFFFBBGGGGGGFGGGFGGGGHHHHHHCFFHFHGHHHHHHHHHHHHHGHFHHFFHHGGFEHGHGEGGFEFGHHGEHGFHGEE4FGFG@BFFGG@BBB444BF2//<>///<---9-:0;0//:;-.-9-----:.9.9....;.../9//9;./////9.....//////:/9////../;../////9////.://.////://-..;.//////;//..-.-.///.////9//.9.9.////
@M03495:530:000000000-LYBTV:1:2114:24234:23295 2:N:0:ACAGGAAA+TAGACAAT
ATATTTTGCCGTTGATAAACCACCCTCCCTGTGGTCGTTATCTTGCTCCTTCTGTCGTCAACGAATTTACTAATTCCAAAGCTCACATGCTGACAGATCGGAAGAGCGTCGTGTAGGGAAAGAGTGTATTGTCTAGTGGAGATTTGTGTGGGCGGCGGAGGATTTAAAAAAAAAAAAAGAAAGACAACTAAGTTAGAAATACTGTACAGCAGTCAAAGCGACATTCGACTAGAATCAACCTAAATAAGATC
+
BBCCDFFFFFDCGGGGGGGGGGGGGHHGGHHHHHGHGGGHHGHHHHHHHHHHHHHHGGGHGHGGGHHHHHHHHHHHHHHHHHHHHHHHHHHHHHHHHHHHGGGGHHHGGGGGGHHHHGHHHHGHHHGHFHGDFFGBD302=222>222=@////--<--<-./101111:<-9--<B;...:0////.000:<111<11110111<1<1:/<100111/..-9.1111<990011110/</0001111:11
@M03495:530:000000000-LYBTV:1:2114:15348:23306 2:N:0:ACAGGAAA+TAGACAAT
ATATTTTGCCGTTGATAAACCAGGACTCAGGCTGGACCAAAGCTCACATGCTGACAGATCGGAAGAGCGTCGTGTAGGGAAAGAGTGTATTGTCTAGTGTAGATCTCAGTGGGCGGGGGGTCGTTAAAAAAAAAAAAAAAAAAATATAACCAGAAAAGCACACTCATGAGAAAAGAACCACACAAGCCATACACGAGCTTACAGACAAAACAGTGGATCGTACCGAACGATAACCACATTAACACATAGTC
+
CCCCDFFFFFDCGGGGGGGGGGHGHHHHHHHHHHGHHHHHHHHHHHHHGHHHHHHHHHHHHGGGGHHHGFGGGGHHHHGHHHHHHGGGHHHH4BGHHHE44344B4?4?DBB//>///-9-.--<..<<BDFF--<<---<---.<000000../<//.0//.///000:000//../..9......./00/0:.---.0:000<.///.../00/000./.....---....:00..00:<00:.0:000
@M03495:530:000000000-LYBTV:1:2114:5580:23329 2:N:0:ACAGGAAA+TAGACAAT
ATATTTTGCCGTTGATAAACCAGCTAATCCTGAAAAAAAAATCAAAGCTAAAAACTACAATGCTAAGACCACGATGTGACTGCTATCAAAGTTAGATATATATGTAAATTATTCATCTGTCAAATCCTAGAATTATATCATACCTGCTCCAGCAATCACGACCTGTAATGGTTTAGTGGGTTGTTCACTGTTTCTGAAAAATGAAGATAGTTGTCCAGCTTCCAAACAGTTTATTGTGTTTTCTAGTGGAG
+
AAABBFFFFFBAFGGCGGGGGGDHFHHHFBGHHHFFGGGEGHHHHHGBGHHHHHGFGBGGGHHHHGGHHGGGGE1EFFHGHGGGHHHHHHHBBGDHHHGHHHHGGGHHHFHBHGEGHH4GFHHHHHFFGDGHFGGGHHHHHGF?FBC2BGGE2FFF222CDD@?GGGHGHE<FGCD=GCFGGGGHGHHHHHFHGHHF0<D<CGEFB0:CCGC0C000CGFHBCCFH../;C000FFGFGGGG0FBFGGGG?
@M03495:530:000000000-LYBTV:1:2114:15976:23332 2:N:0:ACAGGAAA+TAGACAAT
ATATTTTGCCGTTGATAAACCACCCTCCCTGTGGTCGTTATCTTGCTCCTTCTGTCGTCAACGAATTTACTAATTCCAAAGCTCACATGCTGACAGATCGGAAGAGCGTCGTGTAGGGAAAGAGTGTATTGTCTAGTGTAGAGCTCTGGGGGGGCCGGGTCATTAAAAAAAAAAAAAAAACGAAGAATGAACAAAACTGAAGTAAAATCGACAGATACAGCTAAGCATATGCATCAAGAGGGAAGCAACGA
+
CCDCCFFFFFDCGGGGGGGGGGGGGHHGGHHHHHHHGGGHHHHHHHHHHHHHHHHHGGGHGHGGGHHHHHHHHHHHHHHHHHHHHHHHHHHHHHHHHHHGGGGGHHHGGGCFGHHHHGHHHHHGDGHFHHHBFHHGHH3?D3222@2D22>/-<--<99.-<11B1:::>@=CAF-<---.-.<.</01<111<:..01000111111<..-<-/1111100<10<11:<B:1110<<:....<D90/.-9
@M03495:530:000000000-LYBTV:1:2114:6816:23387 2:N:0:ACAGGAAA+TAGACAAT
ATATTTTGCCGTTGATAAACCACCCTCCCTGTGGTCGTTATCTTGCTCCTTCTGTCGTCAACGAATTTACTAATTCCAAAGCTCACATGCTGACAGATCGGAAGAGCGTCGTGTAGGGAAAGAGTGTATTGTCTAGTGTAGATATCGGTGGGCGCCGGGTGTCTATTACAAAAAAAAAAAACAAAGAAATAAGACATAGATGGTAGGCTCAAGTATGATCATAGTCACAATGAATAGGAGATTGTATATGA
+
BBBBBFFFFFBBGGGGGGGGGGGGGHHGGHHGHHHHGGGGGHHHHHHHGHHHHHHGGGGHGHGGGHHHHFHHGHHHHHFFHHHHHHHHHHHHHHHHHHHGGGGGGHHGGGGEGGHHHGHHHECEFGGHFHHGHHHHFFFB332222/</?///>//---<-</=00000<=FC<--C----.;:.//./00/9/:/9/////////.//9/////:///;/99//9//////;/9//99/./9/9//////
@M03495:530:000000000-LYBTV:1:2114:15455:23392 2:N:0:ACAGGAAA+TAGACAAT
ATATTTTGCCGTTGATAAACCAGGACTCAGGCTGGACCAAAGCTCACATGCTGACAGATCGGAAGAGCGTCGTGTAGGGAAAGAGTGTATTGTCTAGTGTAGATATCGGGGGGGGGCGGATCATTAAAAAAAAAAAAAAAAAAAAATATATATAGGTGACTCGGTACGCTAAAAAAGAAGATAATGAACTACTGTGACTACATGGAAGCTAGAAAGACACGACTGTATAACGTTCACAAAGTACATTCACT
+
BCBCCFFFFFCCGGGGGGGGGGHGHHHHHHHHHHGHHHHHHHHHHHHHHHHHHHHHHHHHHGGGGHHHGEGGEGHHHHGHHHHGHGHHHHHHBGGHHHF44B444@??>/>B-----9--9-;0:000B0@=@=>B:9:@9--9--.;00000000000000........9.0009.../000:0000:000000000:0/0:0/00/.0000:00//::.--..:B000;.///0;00./0000000000
@M03495:530:000000000-LYBTV:1:2114:19531:23400 2:N:0:ACAGGAAA+TAGACAAT
ATATTTTGCCGTTGATAAACCACCCTCCCTGTGGTCGTTATCTTGCTCCTTCTGTCGTCAACGAATTTACTAATTCCAAAGCTCACATGCTGACAGATCGGAAGAGCGTCGTGTAGGGAAAGAGTGTATTGTCTAGTGTAGATCTCGGTGGGCGGCGTGTAATTAAAAAAAAAAAGAAATGAATATAATGTAGAGAGTGGCTAAGCAAATTACACGTGACTCAGAACATGTAATACTCTGGATAATCAGTA
+
CCCCCFFFFFCCGGGGGGGGGGGGGHHGGHHHHHHHGGGHHHHHHHHHHGHHHHHHGGGHGHGGGHHHHHHHGHHHHHHHHHHHHHHHHHHHHHHHHHHHGGGGHHHGGGGGGHHHHGHHHHHHGHFFHFF3DGGHHFBB3322D>0/</?//<-----</000;0;:0::CC--.:./00000000000000009.00...000;0/0;00000.:...900900//;0;0:;00000000000000000
@M03495:530:000000000-LYBTV:1:2114:15729:23407 2:N:0:ACAGGAAA+TAGACAAT
ATATTTTGCCGTTGATAAACCACCCTCCCTGTGGTCGTTATCTTGCTCCTTCTGTCGTCAACGAATTTACTAATTCCAAAGCTCACATGCTGACAGATCGGAAGAGCGTCGTGTAGGGAAAGAGTGTATTGTCTAGTGTAGATATCGGTGGGGGGCGGGTGATTTAAAAAAAAAAAAAAAAAAAAAACACAGTAACAGCGGGCTCGTGACCTAGTAACGATTAAGATGACAACACACAAATACAAGCTACA
+
CCCCCFFFFFCCGGGGGGGGGGGGGHHGGHHHHHHHGGGHHHHHHHHHHHHHHHHHGGGHGHGGGHHHHHHHHHHHHHHHHHHHHHHHHHHHHHHHHHHHGGGGHHHGGGGEGHHHHGHHHHHHFGGHHHH?DHHGHD33?322D@///?///<-------9;B0000BFCFDAF--@;-;--@---.....000000.-----.--./.00900000.....00000:000.......9090;09.0000
@M03495:530:000000000-LYBTV:1:2114:24246:23418 2:N:0:ACAGGAAA+TAGACAAT
ATATTTTGCCGTTGATAAACCACCCTCCCTGTGGTCGTTATCTTGCTCCTTCTGTCGTCAACCACAACCACTTCTTGCCCTCCAAAGCTCACATGCTGACAGATCGGAAGAGCGTCGTGTAGGGAAAGAGTGTATTGTCTAGTGTAAAATTGGGGGGGGGGTGGTTGCTTCAAAAAAAAAAAAATAATAAAATCTCACTGTTTCAAGTCAATTTGAGTAACCCATCGACGATCTTCACATGCAACCGTGAG
+
BCCCCFFFFFCCGGGGGGGGGGGGGHHGGHHHHHHHGGGHHHHHHHHHHHHHHHHHGGGHGHHGGHHGGGGHHHHHHHHHHHGHHHHHHHHHHHHGHHHHHHHHGHGGGGHHHGFFGFFHHHHGGHHHHHHHGHHHH>DDHGHFDF222D21??//:--;;-9-..9.000090;A=-;@--@>.009000;0000000000000:0000990000.B00009://./---...000;0990000.-....
@M03495:530:000000000-LYBTV:1:2114:20261:23491 2:N:0:ACAGGAAA+TAGACAAT
ATATTTTGCCGTTGATAAACCAGCTAATCCTGAAAAAAAAATCAAAGCTAAAAACTACAATGCTAAGACCACGATGTGACTGCTATCAAAGTTAGATATATATGTAAATTATTCATCTGTCAAATCCTAGAATTATATCATACCTGCTCCAGCAATCACGACCTGTAATGGTTTAGTGGGTTGTTCACTGTTTCTGAAAAATGAAGATAGTTGTCCAGCTTCCAAAAAGTTTATTGTGTTTTCTAGTGGAG
+
ABABBFFFFFBAFGGGGGFGGGHHHGHGGHGHHHGHHGGGGHHHHGFFGFHHHHGHHHHHHHHHHGHHHHGHGGHGEFHFHHHFHHFGHHFFGHHHGHFHHHHHHHHHHFGHHHHHFHGFHHHFHHHHHGHHHGHHHHFHHHHFFGHBD?GHBGFHFHHGGG?DHHHHFHHD1FGHDHHGCFDFHFHFHFHHHHGHHFFHGHHGFGBBGHHEHHHC0GGFHHHHHHHGGBFF0FBBFGFFFF0CBFFFA0C
@M03495:530:000000000-LYBTV:1:2114:5641:23495 2:N:0:ACAGGAAA+TAGACAAT
ATATTTTGCCGTTGATAAACCAGCTAATCCTGAAAAAAAAATCAAAGCTAAAAACTACAATGCTAAGACCACGATGTGACTGCTATCAAAGTTAGATATATATGTAAATTATTCATCTGTCAAATCCTAGAATTATATCATACCTGCTCCAGCAATCACGACCTGTAATGGTTTAGTGGGTTGTTCACTGTTTCTGAAAAATGAAGATAGTTGTCCAGCTTCCAAAAAGTTTATTGTGTTTTCTAGTGGAG
+
BBBBBFFFFFBBGGGGGGGGGGHGHGHHHHHHHGHHHGGGGHHHHHHFHHHHHHGHHHHHHHHHHHHHHFGHGGHGHHHHHBEFHHHHHHHHHHHHHHHHGHFHHHHHHHHGHHHHHGHHHHHHGHHHHHHHHHHHHHFHHHHFBGGHHHHHGHHHHGHCDFCGHGHHHFBFFHHHFGEHGGGGHHGHHHHHHHBDGHHHHFFHFGFFHHHHHHH0CFBGHHFHHHHGGGGGGFBFGGFFGGFGGGFFF0C
@M03495:530:000000000-LYBTV:1:2114:14824:23516 2:N:0:ACAGGAAA+TAGACAAT
ATATTTTGCCGTTGATAAACCAGGATCAGGTGGACCAAAGCTCACATGCTGACAGATCGGAAGAGCGTCGTGTAGGGAAAGAGTGTATTGTCTAGTGTAGATCTCGGGGGGCGCCGGGTCATTTAAAAAAAAAAAAAAAAAAAACAAACACAGGATAGAACGGCATGCGAGGTGATAGATGAATCGCTACAGTATGAGATGAGAAGAGTCAGGCGGACGTGCGGTGCAAGGAGAGAGAGGTAGCAGCGATG
+
CDCCCFFFFFECGGGGGGGGGGHGHHHHHHGHGHHHHHHHHHHHHHHFBFGGHHHHHHHGEFGHHHGGGGGGHHHHGHHHHFHBFGHHHHFGHHHHHF43444B4B?//<--<--<--9-.<B11<11B>BDCAA@---<----...<..<....0<0110.<---.0..--.<1<<11111:11<...-001<11111<01011/<:10<1//-<---..<--.--010..........0000<0/--..
@M03495:530:000000000-LYBTV:1:2114:12832:23520 2:N:0:ACAGGAAA+TAGACAAT
ATATTTTGCCGTTGATAAACCACCCTCGCCCTCCAAAGCTCACATGCTGACAGATCGGAAGAGCGTCGTGTAGGGAAAGAGTGTATTGTCGAGTGTATATATCGGTGGTCGTCGCGTTTATATTTAAAAAACAAATAGAATAAAAAGAAATAATTGATTTGACAAAATCACAAACATTAGACATTAACATTCAATAGATTCGTCAGTAGTCAGACATAAATTGAATCATCACGGCTGTAGTACGGTACAAC
+
ABBBBFFFFFBBGGCGGGGGGGGGGHHGGCGGHEHHGHGHHHGHHHGGHHHHHFHHGGGGGFHHGGGGEGHEHHGHHHHHHGEFGBGHGH1?EG/B44444?B?///EA3>//>//////2@22222F22//?/<11?111>1111..001111>0000000000/.0/</00...00000000000:000000;000;00.;..900000000//9;000000;090;000..---:/9/;/.....///
@M03495:530:000000000-LYBTV:1:2114:18386:23522 2:N:0:ACAGGAAA+TAGACAAT
ATATTTTGCCGTTGATAAACCAGCTAATTCCAAAGCTCACATGCTGACAGATCGGAAGAGCGTCGTGTAGGGAAAGAGTGTATTGCCTAGTCTACAAGATCGGGGGAGCGGCGCGTATGGAAAAAAAATCAGAGCATAATCAAAAAGAATCAACGGGTGCAGCATCGACAAGTAGAACTCAATCACATACGAGATTTACGATCAGCATATGAATGTTAGCACATCTCTGTACGATGCGAGATGATCGGTGT
+
BBBBAFFFFFD222AFGFGDFAHAE555FHHBAGF2FCGFHHB3A5A2FAGGB2E2AEAA20AAEEE125A13B????GDDG5F443B3GH44B4B3313311///>>//////<A-.00<<F0<---./:;::/:00;0;0000....0;00/.-.:A.00/.;0.9-.-.99//://////////9//.....////.9...////////9////9////9/////////.....9.;-.////.....
@M03495:530:000000000-LYBTV:1:2114:10691:23534 2:N:0:ACAGGAAA+TAGACAAT
ATATTTTGCCGTTGATAAACCAGGACTCAGGCTGGACCAAAGCTCACATGCTGACAGATCGGAAGAGCGTCGTGTAGGGAAAGAGTGTATTGTCTAGTGGAGATATAGGTGGGGGGGGGCTGAGTAAAAAAAAAAAAAAAAAAGAGTCTAGCAGGACACATGATTAGTACTACCAGATACTCACACGTCATGACTAACAAGCACCAGAACAGCACTAGACATTCAGCATGCAGCGTCACCGACCAGCAGTC
+
CCCCCFFFFFCCGGGGGGGGGGHGHHHHHGHHHHGHHHHHHHHHHHHHHHHHHGHHHHGHHGGGGHHGGEEEEEHHHHGHHHH3CFGHGHHHBFHGHHD13133B44?343?//>--:--9...000000:@DA-9B;=9---../09000000..;/;/0000000;90000900.000009000-..9.00:0BBF0;/./:.:..//;/.9.0000000009:000;0000-..;.9.----../:00
@M03495:530:000000000-LYBTV:1:2114:8644:23537 2:N:0:ACAGGAAA+TAGACAAT
ATATTTTGCCGTTGATAAACCAGTCAGGAGTCCAAAGCTCACATGCTGACAGATCGGAAGAGCGTCGTGTAGGGAAAGAGTGTATTGTCTAGTGGAGATATCTGTGGGCGCCGCATTATTATATAAAAAAAAATATTACAAGAGAAACAAGAAAGTCTAGCTATCACAGAATAAAAATAAATAGGTGTTAAGCTATGCATAGTGTTCACTTACACTGTATTAAAATAAATCAGTTAGTATTTCTCAAGGAA
+
BBABBFFFBFBBGGGFGGGGGGHHHHHHHGHHHHHHHGHHGHHHHHHGHGHHGFHHGGE?HHHG?FFEE?GGHGHHHHGHHFFHFHHFGGGGH313?334B4@F@421/////////33?3333BF332///@01<111111000<100.000<1111000000/<0<0//0<0=00:00C0:0000::0000000000000;0000;000;000=000090000;0000;0090090;0;099///;9.9
@M03495:530:000000000-LYBTV:1:2114:22968:23543 2:N:0:ACAGGAAA+TAGACAAT
ATATTTTGCCGTTGATAAACCACCCTCCCTGTGGTCGTTATCTTGCTCCTTCTGTCGTCAACGAATTTACTAATTCCAAAGCTCACATGCTGACAGATCGGAAGAGCGTCGTGTAGGGAAAGAGTGTATTGTCTAGTGTAGAAATCGGTGGGGGCCGGAGCATTAAAAAAAAAAAAAAAAAATACATACAGAGGATATAGAAGTCAGAAATATAAAAATCAGTATCAAGGAAACATAAAGCGTACACATAA
+
CCECCFFFFFDCGGGGGGGGGGGGGHHGGHHHHHGHGGGEHHHHHHHHHHHHHHHHGGGHGHGGGHHHHHHHHHHHHHHHHGHHHHHHHHHHHHHHHHHHGGGGHHHGGGGGGFHHGGHHHHHHGHFHHHHBFHHFHF33?32222/</?///<-------<0=<1=C:--A9CC?--<---.000110011/<.<<11111:111<110111111<0.<001<:1<100.//:/0111119..-.10<01
@M03495:530:000000000-LYBTV:1:2114:16024:23548 2:N:0:ACAGGAAA+TAGACAAT
ATATTTTGCCGTTGATAAACCACCCTCCCTGTGGTCGTTATCTTGCTCCTTCTGTCGTCAACGAATTTACTAATTCCAAAGCTCACATGCTGACAGATCGGAAGAGCGTCGTGTAGGGAAAGAGTGTATTGTCTAGTGTAGATATGGGTGGGGGGCGGGGCATTAAAAAAAAAAAAAAAAAAGCAAGAATAAAAATATAAAAATGCAAGATTCGTAAGAAAGCTGTACACTGATGCAGTAAATCGACTGGA
+
CCCDEFFFFFECGGGGGGGGGGGGGHHGGHHHHHHHGGGHHHHHHHHHHHHHHHHHGGGHFHGGGHHHHHHHHHHHHHHHHGHHHHHHHHHHHHHHGHGHGGGGHHGGGGGEEGGGHFHHHHCGGHHHHHH?GHFFHBB?3322222@2?>///?---<-9-<011<:0-@D;><-<9-9<-..0////0<1110.011:110.01110/011.//..11/0/00<111:10011101<1<11<..-.../
@M03495:530:000000000-LYBTV:1:2114:16272:23560 2:N:0:ACAGGAAA+TAGACAAT
ATATTTTGCCGTTGATAAACCAGCTAATCCTGAAAAAAAAATCAAAGCTAAAAACTACAATGCTAAGACCACGATGTGACTGCTATCAAAGTTAGATATATATGTAAATTATTCATCTGTCAAATCCTAGAATTATATCATACCTGCTCCAGCAATCACGACCTGTAATGGTTTAGTGGGTTGTTCACTGTTTCTGAAAAATGAAGATAGTTGTCCAGCTTCCAAAAAGTTTATTGTGTTTTCTAGTGGAG
+
ABBBBFFBFFBAEFGGGGGGGGHHHHHHHHHHHHHHHGGFEFHHHHHHHHHGHHGHHHHHGHHHHGHHHFHHEGHGHHFBGFEHHHEHEHHHHHHHHGHHHHHGHHHHHHHHHHHHHHHHHHGHHGHHHHHHHGHHHHHGHHGEHGFHFFFHEGGHFHHGDFGGHHHBHHGGHHHGGGHEDGCGHGHHHHGHHHHHGHFHHGHGHHBGHHH0GGFGGHEGHBGBCCE?D0C9FGFGCF/C9FFBB90090A
@M03495:530:000000000-LYBTV:1:2114:12809:23607 2:N:0:ACAGGAAA+TAGACAAT
ATATTTTGCCGTTGATAAACCAGCTAATCCTGAAAAAAAAATCAAAGCTAAAAACTACAATGCTAAGACCACGATGTGACTGCTATCAAAGTTAGATATATATGTAAATTATTCATCTGTCAAATCCTAGAATTATATCATACCTGCTCCAGCAATCACGACCTGTAATGGTTTAGTGGGTTGTTCACTGTTTCTGAAAAATGAAGATAGTTGTCCAGCTTCCAAAAAGTTTATTGTGTTTTCTAGTGGAG
+
ABBBBFFF4FDAGGGGGFFGGGHHHHHHCHHHDGGHHGFGCHGGHHHHFHHGHHEHGBEGHHHHHEHHH2FEEEHAGFHHHFFGHFHHHHBFGHHHHEBFEGHGHFFFHHHGHGHHFHGGHHHHHHHHHHFHGFHHHFDDDG3CG2F232?GCF<<FG2?E//C0FHDGFB1?GFHFGHHDGCDHHHHHGFGBGHFGBGD.CGG0GBGGB0CGF::0CCCGHH00;..C00CFFBCFGGGFFBFFFCFF0.
@M03495:530:000000000-LYBTV:1:2114:13736:23625 2:N:0:ACAGGAAA+TAGACAAT
ATATTTTGCCGTTGATAAACCAGCTAATTCCAAAGCTCACATGCTGACAGATCGGAAGAGCGTCGTGTAGGGAAAGAGTGTATTGTCTAGTGTAGATCTCGGTGGGGGGCGGATGCTTAAAAAAAAAAAAAAAAAAAAAATAAATAGGAAAAGGAGCACTACGATAGTATACATTCAACAGTTACACAGACAATAGAAATAATACCAGAATATAATAACAAGAATCTGGTGATAAGTATTATATTGCATTG
+
CCCCCFFFFFCCGGGGGGGGGGHHHHHHHHHHHHHHHHHHHHHHHHHHHHGHHHGGGFHGHGGGGEFHHHHGHHHHHHGHHHHHHDGGHGHB44B44444BF1?1///<------/;0000;BB>;-BC--->---9--;.990000000///./....00/.....00000:0000;00;000:000.0.//000000090000000./0;000090099/9/000000/00900000000000000000
@M03495:530:000000000-LYBTV:1:2114:26281:23632 2:N:0:ACAGGAAA+TAGACAAT
ATATTTTGCCGTTGATAAACCAAAGCTCACATGCTGACAGATCGGAAGAGCGTCGTGTAGGGAAAGAGTGTATTGTCTAGTGGAGGTCTCGGTGGGGGGCGTGTCGTTAAATAAAAAAATAAAACGCTATTATTTAGCCGGCGCAGTAGCATAGCACAAGTATAAGATCCGCTCCCTCTGAGCCGCATCTCGTTCAGTAGATCCTCACACGATGCTCGTACTCAGGTGCTCTCGTGACCTAACGTACATAC
+
BBBBBFFFFFBBGGGGGGGFGCHHHCHHHGFFHHCGDGGGHHGHFAF2GECEEGGEEAEGHG3BGFGHFDHHHEG@@GHFHF1B11?24B311?1//>-<-:-./..;..000;;0;--909000--.../////////.------.9///9/////.:9//9//////9..::..9../////-9-.-;/..../;:/9///9///.;/--...//.-9..////;/////;..:/.////..;...//:
@M03495:530:000000000-LYBTV:1:2114:17231:23657 2:N:0:ACAGGAAA+TAGACAAT
ATATTTTGCCGTTGATAAACCAGCTAATCCTGAAAAAAAAATCAAAGCTAAAAACTACAATGCTAAGACCACGATGTGACTGCTATCAAAGTTAGATATATATGTAAATTATTCATCTGTCAAATCCTAGAATTATATCATACCTGCTCCAGCAATCACGACCTGTAATGGTTTAGTGGGTTGTTCACTGTTTCTGAAAAATGAAGATAGTTGTCCAGCTTCCAAAAAGTTTATTGTGTTTTCTAGTGGAG
+
CCBCCFFFFFCCGGGGGGGGGGHHHHHHHHHHHHHGHGGGGHGHHHHGHHGHGHFGHHHHHHHHHHHHHHGHFGHGGHHHHHHDGHHHHHGHHHEHHHHHFHHHHEHHHHHHHHHHHHHHHHHHHHHGHHGHHHHHFHHHHHGHHHGHHHHHHHHHHHHGGGDGHHGFHHHFGEHHHHHHGGGGEFHFHFGHGFHHEBGHHHHHHFHFHHH:GHFCC/:0GGGF0C:AEGFFFGGGFFCFFBFFFGGGGGE
@M03495:530:000000000-LYBTV:1:2114:15920:23716 2:N:0:ACAGGAAA+TAGACAAT
ATATTTTGCCGTTGATAAACCAGCTAATCCTGAAAAAAAAATCAAAGCTAAAAACTACAATGCTAAGACCACGATGTGACTGCTATCAAAGTTAGATATATATGTAAATTATTCATCTGTCAAATCCTAGAATTATATCATACCTGCTCCAGCAATCACGACCTGTAATGGTTTAGTGGGTTGTTCACTGTTTCTGAAAAATGAAGATAGTTGTCCAGCTTCCAAAAAGTTTATTGTGTTTTCTAGTGGAG
+
ABABBFFFFFBBGGGGGGGGGGHHHHHHHHHHHHHHHGGGGHHHHHHGHHHGFHGHHHHHHHHHHHHHHHHHGGHGHHHGHHHHGHGHHHHHGHHHHHHHHHHHHHHHHFHHHHHHHHHHHHHGHHHHHHHHHHHHHHHHHHHHHHGHHHHGHHFHHHHGFFGEGGHHHHHFFHFF<GAGFGGGHHHHGHFHGHHEHFHHEHG0FHEFFHHFGGG0:GHGHHEFHF.ADFFGGGGEFFBFFGGGEFC0AFG
@M03495:530:000000000-LYBTV:1:2114:12852:23727 2:N:0:ACAGGAAA+TAGACAAT
ATATTTTGCCGTTGATAAACCAGCTAATCCTGAAAAAAAAATCAAAGCTAAAAACTACAATGCTAAGACCACGATGTGACTGCTATCAAAGTTAGATATATATGTAAATTATTCATCTGTCAAATCCTAGAATTATATCATACCTGCTCCAGCAATCACGACCTGTAATGGTTTAGTGGGTTGTTCACTGTTTCTGAAAAATGAAGATAGTTGTCCAGCTTCCAAAAAGTTTATTGTGTTTTCTAGTGGAG
+
ABBBBFFFFFBBGGGGGGGGGGHHHHHHHHHHHHGGHGGGGHHHHHHHHGHGHHGHHHHHHHGHHHFHHFGHGGHGHFHBGDFFHHGGEGGHHHGHFFHHHHHHGHHHHGHHHHHHHHHHGHHHHHFHHHHHHHHGHHFFHHHCDGAFFHFHHHFFCGGD//<EFHHHHHHFGGGB=FHA<F-AGFDGHHHHHH00D0GDFHHEEHCCGFHHHHEH0C/GBGHHF0CAEGGGFFFEBBFB/F0C0009FF.
@M03495:530:000000000-LYBTV:1:2114:5365:23767 2:N:0:ACAGGAAA+TAGACAAT
ATATTTTGCCGTTGATAAACCAGTCAGGAGTCCAAAGCTCACATGCTGACAGATCGGAAGAGCGTCGTGTAGGGAAAGAGTGTATTGTCTAGTGGAGATCTCGTGTGGCGGCGGATGCGTAAAACAAAAAAAAACATGAGCTGCTAGGATACGAACGCGTGATAGACGAAGGTTGAGATGCACTGATGAGCCTGCGATAATCAGAACGTATAAAGTCAGCCCCCGTTCATACCACTTCTATACAGACAGAT
+
BAAAAFFFFFBBGGGGGGGGGGGHHHHHHFHHHGHHHHHBHHHHHGHFHHHHHHFHDEFGHHHGGGGCF?FGFFBFGHFHFGHGHHH4FGGFGB?31333B41111?//>/////>/0///</<1/.>0.>--<..0/:000:/000.0:00.:.--.---;/00009--9.//.//.;/////;////;///.9--...//;/:/....////9;/////9.-9.../////////;/9//////.../9
@M03495:530:000000000-LYBTV:1:2114:23812:23786 2:N:0:ACAGGAAA+TAGACAAT
ATATTTTGCCGTTGATAAACCAGTTGGCTCTAGCTGCCATGCAATGTCACAACCACTTCTTGCCCTCCAAAGCTCACATGCTGACAGATCGGAAGAGCGTCGTGTAGGGAAAGAGTGTATTGCCTAGTGTATATCTCGGTGGTCGTCGGCACTCTAATTAAACAAATAAAAAAGATAAACCTGTTTAATCCACTGCCTCTCACACCACAATCATTAAGCCGCCTACTCTAGCTCACCGCAAAATCACTCCC
+
BBBBBFFFFFBAGGAGGFGGFGGHHHGCHHHHDG5GHHFHHHFHHHFGDHHHGGGGHHHHHHFGHHHGHHHHHHHHHHHHHHHFGFGGHHHGG1EGGHFEAFGEFGHBGCH/CHH?E?GFHG4B3BGDG?444444B0/?/</2////>/</?F111?11??1F.0111111-..00=0<//.0000000;0:000/00//000/.:...9/0000;00/---../0;90F0000/..9---;//9/;F..
@M03495:530:000000000-LYBTV:1:2114:24147:23849 2:N:0:ACAGGAAA+TAGACAAT
ATATTTTGCCGTTGATAAACCAGCTAATTCCAAAGCTCACATGCTGACAGATCGGAAGAGCGTCGTGTAGGGAAAGAGTGTATTGTCTAGTGTAGATATCGGTGGTGGGCGGGTCATTAAAAAAAAAAAAAAAAGTAGAACAAAGATAAAACGAAGGCAAGACACAAGAGAGAATATACAGTTTAAACTACAACTGGGCTGACGAATAACAAGTAGAGCTGTGTATGCTACACAACATCTATCGGATCGTT
+
CDCDCFFFFFDCGGGGGGGGGGHHHHHHHHHHHHHHHHHHHHHHHHHHHHHHHHGGGGHHHGGGGEFGHHHGHHHHHHHHHHHHHBGHHGHF44F444B41/1>??1///>///<02>2222?/<CDF?A-:-;.000:0://.//0;0;009.9......://:/.././..0000;00000000000000000//../;./;.-..0000/000:;B00:/00000:0;0/0;..:00000.-.;-./.
@M03495:530:000000000-LYBTV:1:2114:5539:23877 2:N:0:ACAGGAAA+TAGACAAT
ATATTTTGCCGTTGATAAACCAGCTAATCCTGAAAAAAAAAATCAAAGCTAAAAACTACAATGCTAAGACCACGATGTGACTGCTATCAAAGTTAGATATATATGTAAATTATTCATCTGTCAAATCCTAGAATTATATCATACCTGCTCCAGCAATCACGACCTGTAATGGTTTAGTGGGTTGTTCACTGTTTCTGAAAAATGAAGATAGTTGTCCAGCTTCCAACAAGTTTATTGTGTTTTCTAGTGGA
+
1AAAAFFFFBD>EACGGFGFGGCHFHHHHGHCHFHGH?AEEEFFHGGHEHBGGHFEG1BFGEB1GGFB@GFHEEEEFGFFEFFEEGHGHHHHDGGFHFFFFHHHFGHDBGHHGFHGHF>BFFBGFDHGHHGHHHFGGB2DFHHG0FGH@GFFFHHCFGFFC//AEHHBDF1FGD<1<FGFGCF-<GGHDDFHHHF0=GDH0;CG0GC;C0CCGH0:0;/:0C0/;0/9.:;;00BFGGFFF/C000;CF.0
@M03495:530:000000000-LYBTV:1:2114:17137:23913 2:N:0:ACAGGAAA+TAGACAAT
ATATTTTGCCGTTGATAAACCAAAGCTCACATGCTGACAGATCGGAAGAGCGTCGTGTAGGGAAAGAGTGTATTGTCTAGTGTAGATGTCGGGGGTCGGCGTGTATATCAGAAAAAAAGAAAGTAGAAAAAGTAAACGATAGACAGGAAGGGTGCATGATGGTGTGAGAGGCAATGAAGGCTGGACGACACTGGGTTGGGGTGACTTACTAGGAGGTAGTCTTGCGCGGGTGCTCACTCGTAGTCCACTAC
+
3AAAAFFFFFBAEGGFGGGGGGCHGGFGGHHGHG5FGFGHHHGHCEGFHFGEEEE0EGBFFFFFEG3BD55DFDG5DGHFGF5534444@?//>>/////<///02?2222111@0/<//001<11111>0.11110.....000/..;...:..0:00:0000..000/....90000/9/....-----9/../.-9--.;.///9//9;///.9///9////-------;/;////...../////:/
@M03495:530:000000000-LYBTV:1:2114:10063:23951 2:N:0:ACAGGAAA+TAGACAAT
ATATTTTGCCGTTGATAAACCAGCTAATCCTGAAAAAAAAATCAAAGCTAAAAACTACAATGCTAAGACCACGATGTGACTGCTATCAAAGTTAGATATATATGTAAATTATTCATCTGTCAAATCCTAGAATTATATCATACCTGCTCCAGCAATCACGACCTGTAATGGATTAGTGGGTTGTTCACTGTTTCTGAAAAATGAGGATAGTTGTCCAGCTGCCAAAAAGTTTATTGGGGTTTCTAGTGGAG
+
111AAFF31B1A11AD3FGGFA0CBGDGFB3F1BF10AEE/0F1FHG0ABGFG1EFFGG1F11EEFFGBGFE/>/>E1DD2101120FGGD1B2BGFFHGH2EGHEHHHEGGFHDHB2FHHHFBHFFHHFHFEGHFFFGFHH1BGGAFBGGFF0FFB1@BEG?CC<FH1F11?FBB=10.>FCA.=FF=D0DDF0DDF<0..DF0;CC0:0C000;;/:0/;.:0/9..;;000;00.-9-;0C0;00.09
@M03495:530:000000000-LYBTV:1:2114:18474:23956 2:N:0:ACAGGAAA+TAGACAAT
ATATTTTGCCGTTGATAAACCAGCTAATCCTGAAAAAAAAATCAAAGCTAAAAACTACAATGCTAAGACCACGATGTGACTGCTATCAAAGTTAGATATATATGTAAATTATTCATCTGTCAAATCCTAGAATTATATCATACCTGCTCCAGCAATCACGACCTGTAATGGTTTAGTGGGTTGTTCACTGTTTCTGAAAAATGAAGATAGTTGTCCAGCTTCCAAAAAGTTTATTGTGTTTTCTAGTGGAG
+
CCCCCFFFFFCBGGGGGGGGGGHHHHHHHHHHHHHHHGGGGHHHHHFGHHHGHHGHHHHHHHGHHHHHHHHHGGHGHGHHHHGHHHHHHHHHHHHHHHHHHHHHHHHHHHHHHHHHHHHHHHHHHHHHHHHHHHHHHGHHHHHHFHGHHGHHHHGHHHHGGGGGHHHFHHHHHHHHFGFHFGGGHHHHHHHHHHGHFHHHHHHGHHFHGHHHHHHGHGHHHFGFHHHEDBFFFFEFFGGFFBFFB0;C.0A
@M03495:530:000000000-LYBTV:1:2114:14281:23968 2:N:0:ACAGGAAA+TAGACAAT
ATATTTTGCCGTTGATAAACCAGGGACTCAGGCTGGACCAAAGCTCACATGCTGACAGATCGGAAGAGCGTCGTGTAGGGAAAGAGTGTATTGTCTAGTGTAGATCTCGGGGGGGGGCGGGTGCTTTAAAAAAAAAAAAAAAAAAAACAAAAGATCTAGATATGTGAGAATGAAATAGAATATAATATAACAAAGAACAAGCGAAGATATATAGTGAGAGTCTGAAAATGTATGAAAGACATTGGCATAGA
+
CCCCCFFFFFDBGGGGGGGGGGHGGGGHHHHHHHHGHHHHHHHHHHHHHHHHHHHHHHHHHHGGGGHHHGGGGFGHHHHGHHHHHHFHHHHHHBFBFFG34@344444B//>@----------.0<<:<0<<-=DA@@>;-------.<9../.000000:0000000000000:0000000000<0:00000.//.////...--.00000000<00<0000<00000000<00000://:0<0/00000
@M03495:530:000000000-LYBTV:1:2114:7235:23974 2:N:0:ACAGGAAA+TAGACAAT
ATATTTTGCCGTTGATAAACCAGTCTCCAAAGCTCACATGCTGACAGATCGGAAGAGCGTCGTGTAGGGAAAGAGTGTATTGTCTAGTGGTGATCTAGGTGGTGGGCGTGTCGTGTAAGAAAAAAAAAAAGACGGGCATGTAAGCGGAGTGTGGGGGTGCGAGGTAGATAAGGACGAGCGTGATAGAATAAGAAGGTAATACACAGAACTAGATGTGTCGAGACAGTGGGAGGATGAGATGAACAGGATAA
+
BBABBFFDFFDAEEEBGBGGFGHHHHHHHFHHCHBG3GGHCHF52GFFDGEEEF21AF0EAEAFHAGBF3FGH3FDGGFHB55@@B4F3A@134@44B33B?111>?>//??/?//?444B3B0/>////<?G.>---0000000<---..00..----.-.--;000000000.-----...//////;/////.:////////.//.//////;9//9.-...9///...-.//9/99//////..///
@M03495:530:000000000-LYBTV:1:2114:10962:24021 2:N:0:ACAGGAAA+TAGACAAT
ATATTTTGCCGTTGATAAACCAAAGCTCACATGCTGACAGATCGGAAGAGCGTCGTGTAGGGAAAGAGTGTATTGTCTAGTGAAGAACTCGGTGGGGGGCGGGACATTCAAAAAAAAAAAAAAAAGACCCACTCATAAAGTTGTTATGAGTGCTAGCACGCGCATTAAATAACTAGTACTTAAGAACTGTACTTACAGCTTCATATCGAAATGTGATATAACTACACTGCACATGAGTTGCCGCGTGTTCT
+
BBBBBFFFFFBB2EFGGGGGGGHHHGHHHHHCHFHDGHHHHHHFE?FFHHFGEGGGGHHFGFHHHHHGGHFHHHHFHDGHFD554B323311>1?///-------.00000;9.--;=-@DA9--....9.../;;///9////;//////////://;-----.;/:/;////;//////99//;.////////9///;///////../..///////9/;////.//////;///9///;---9-..//
@M03495:530:000000000-LYBTV:1:2114:25377:24024 2:N:0:ACAGGAAA+TAGACAAT
ATATTTTGCCGTTGATAAACCACCCTCCCTGTGGTCGTTATCTTGCTCCTTCTGTCGTCAACGAATTTACTAATTCCAAAGCTCACATGCTGACAGATCGGAAGAGCGTCGTGTAGGGAAAGAGTGATTGTCTAGTGTAGATATCGGTGGGGGGCGGGGCATTAAAAAAAAAAAAAAATAAATATGTGGATACACTAGCATGCGAGGACTATTGTACACAACGGCAGACGTCAGATCATTGTATCACTTAA
+
BCCCCFFFFFCCGGGGGGGGGGGGGHHGGHHHHHHHGGGHHHHHHHHHHHHHHHHHGGGHGHGGGHHHHHHHHHHHHHHHHGHHHHHHHHHHHHHHGHHHGGGGHHGCEGGEFHHHHGHHHHHHGHHHHHFFHHHH33?332222/</??//<--<----<::0:BBB--<=-<9---.00<00000<<0:00000<</00:<..-9-.//000000000..-----..<.A.<00<0:00<<0000:000
@M03495:530:000000000-LYBTV:1:2114:16830:24044 2:N:0:ACAGGAAA+TAGACAAT
ATATTTTGCCGTTGATAAACCACCCTCCAAAGCTCACATGCTGACAGATCGGAAGAGCGTCGTGTAGGGAAAGAGTGTATTGTCTAGTGTAGATCTCGGTGGGCGCGGGAGCATTAAAAAAAAAAAAAAAATAAAAGAATAAACAAGGAGTGTAATATAAGAAGTTGGAGAGGGTGAAGTAGAAAGGTTAGATTCGGTCATGAGAGAATTATGATGCACGTACGTAACAAGAAGAAGATAGTCATACTATA
+
CCCCDFFFFFCCGGGGGGGGGGGGGHHGHHHHHHHHHHHHHHHHHHHHHHHGGGGHHHGGGGGFHHHHGHHHHHHHHGHHHHBGHHHGB4B3@44B41??EE//////<///?2>2>>@G?CGFGGCC---.<1:C1..01110<9/.../.1<111111111/11100/0......01<11111:.001.1111.....111010.00:111111100..<.-<0.910<//:0::B11<1111<11111
@M03495:530:000000000-LYBTV:1:2114:23083:24053 2:N:0:ACAGGAAA+TAGACAAT
ATATTTTGCCGTTGATAAACCAGCTAATCCTGAAAAAAAAATCAAAGCTAAAAACTACAATGCTAAGACCACGATGTGACTGCTATCAAAGTTAGATATATATGTAAATTATTCATCTGTCAAATCCTAGAATTATATCATACCTGCTCCAGCAATCACGACCTGTAATGGTTTAGTGGGTTGTTCACTGTTTCTGAAAAATGAAGATAGTTGTCCAGCTTCCAAAAAGTTTATTGTGTTTTCTAGTGGAG
+
AABCCFFFFFCCGGGGGGGGGGHHHHHHHHHHHHGHHGGGGHHHHHHHHHHHHEGGHHHHHHHHHGHHHFGHGGHGHFHHHHHHHHHHHHHHHHHHHHHHHHHHHHHHHHHHHHHHHHHHHHHHHHHHHHBHHHHHHHHHHHHFHHEHHHFHHHCFGEHGDGGGFHGHHHGGGHHHHHFCCFCGHHGHFHGHGHHHGFFHHHHH=CGHFHHHHGHGHFHGHFHGHHHGDFGGBBFGFFFGB99B0FBB.0:
@M03495:530:000000000-LYBTV:1:2114:13094:24088 2:N:0:ACAGGAAA+TAGACAAT
ATATTTTGCCGTTGATAAACCAGCTAATCCTGAAAAAAAAATCAAAGCTAAAAACTACAATGCTAAGACCACGATGTGACTGCTATCAAAGTTAGATATATATGTAAATTATTCATCTGTCAAATCCTAGAATTATATCATACCTGCTCCAGCAATCACGACCTGTAATGGTTTAGTGGGTTGTTCACTGTTTCTGAAAAATGAAGATAGTTGTCCAGCTTCCAAAAAGTTTATTGTGTTTTCTAGTGGAG
+
BBBBBFFFFFBBGGGGGGGGGGHHHHHHHHHHGHHFFGGGGHHHHHHHHGFHHHGHHHHHHHGHHHHHHHHHGGHGHHHHHHHHHHHHHHGGHHHHGFHHHHHHHHHHHHFHHHHHHHHHHHHHHHHHHHHHHHHHHGHHHHHHHHGHGHHHHHCHGHHCBBCGHFG1GGGFHHHGDGHHGGCGCGHFHHFHHHFHHEGDCHHHFGFCFGGGHHHGFHGGFHHHHHEGGCFFFFGGBGFFEFFGFB9CF09
@M03495:530:000000000-LYBTV:1:2114:15413:24109 2:N:0:ACAGGAAA+TAGACAAT
ATATTTTGCCGTTGATAAACCAGGACTCAGGCTGGACCAAAGCTCACATGCTGACAGATCGGAAGAGCGTCGTGTAGGGAAAGAGTGTATTGTCTAGTGGAGATGTCGGTGGGTGGCGGGTGATTAAAAAAAAAAACACAAAAGAATAAGAAGTCTGTGGGCACATCTATAGTACATAAAAACTATAAATATAAAGCGTAACACAAAGCAAGACAGAGACAAAGAATAAACATCGACAGATAATGAGTAAG
+
BCABCFFFFFBAGGGFGGGGGGHGHHFHHHHHHHGHHHHHHHHHHHHHHHHHHHHHHHHFHGGGGFHHGEEFEEHHHHGHGHGGHGHHHHGHBGDGFGB?3133344/>>>E/?/<0///>//111<<FGC@@--=.:..:::/..0000009000000/../.:;0000;00000000000.//9//9/////;B/.....//..././/.;;/.//9..../9://:///;/.9-.-//////////9/
@M03495:530:000000000-LYBTV:1:2114:16655:24111 2:N:0:ACAGGAAA+TAGACAAT
ATATTTTGCCGTTGATAAACCAGAACCATCCAAAGCTCACATGCTGACAGATCGGAAGAGCGTCGTGTAGGGAAAGAGTGTATTGTCTAGTGTAGATCTGAGAGCTGGGCGTATCACTACAACAAAAAAAATTCCATCATCACTGAGTGCACTCAAGACTCCCAGTAGCAACTGCAGTCCGACGGTTGATCCGCCGAATGTCACCAATTACTTAAGATTAGCGCTGGACTCCATTTCAACCACATAACTCC
+
BBBBAFFFBFB>EE4GBFG4BF4CEFGGBFFGH5BA3FHGFHHGHHGHFHHHHH?EFGGGGCAEE0AAGEFFB1GGFGGG@F@4FGGFHFD3B434@4B444331@3B1?////0?43433B3?/0B?//>0111@2F@2D2?111111?DG100C110<<<>01<<1>>F00/<D/D/<..<;-..-/0<;:..---./;0B000./0;0;0;90900///-;.--..9/B///;/;//...99B////9
@M03495:530:000000000-LYBTV:1:2114:20950:24131 2:N:0:ACAGGAAA+TAGACAAT
ATATTTTGCCGTTGATAAACCAAAGCTCACATGCTGACAGATCGGAAGAGCGTCGTGTAGGGAAAGAGTGTATTGTCTAGTGTGAAAATCGGCGGGGTGCGGGTCATTAAAAAAAAAAAACACTAGATATGAAGATGAATGAGACGGCGGTTCACTCAATCCTCAGTGTCAAATGTCTAGTTCCGGCTCGTCAGTTGCAGCTTGGGGAGGAAGAACATCACTTTGGATGTGAGGCATACCGTGTGTTGTGT
+
ABBBBFFFFFBBFFGGGGGGGGHHFHHHHHGHHHHHFHHHHHFHGGGGHHHGFGGAEEGFHGBHHHCGDBFGHHH5DFGHH5D344434311//>/><////<>/01=111<>>@----@..90/090;90;;;000;0009000..---9-.9/9///9B./9//9//////://////;B/9.9--.9-...///////9//..9.--...././//////9/////////...////.;..../.9..
@M03495:530:000000000-LYBTV:1:2114:26079:24132 2:N:0:ACAGGAAA+TAGACAAT
ATATTTTGCCGTTGATAAACCACCCTCCCTGTGGTCGTTATCTTGCTCCTTCTGTCGTCAACGAATTTACTAATTCCAAAGCTCACATGCTGACAGATCGGAAGAGCGTCGTGTAGGGAAAGAGTGTATTGTCTAGTGTAGATATCGGTGGTCGCCGGCTCATTAAAAAAAAAAAAAAAATAAGAAACATAAGACATATTCAGCTGTACGACGACACAGACTCACAACGTAAGCTAATAGCACAGCTTCCA
+
BCCCCFFFFFDCGGGGGGGGGGGGGHHGGHHHHHFGGGDHHHHHHHHHHHHHHHHHGGGHGHGGGHHHHHHHEHGHHHHHHHHHHHHHGHHHHHHHHHHHGGGGHHHGGGGGGAHHHGHHHGEGBGGHHHHDF3FHHB3?F3G222?</?A/1<///-<-.1=D11=D0<@--@C?B--9.011:1///01:11:<:11111111011<...-<--9/.0.0<0:00.-<...011111:110//.00101
@M03495:530:000000000-LYBTV:1:2114:19910:24170 2:N:0:ACAGGAAA+TAGACAAT
ATATTTTGCCGTTGATAAACCAGCTAATCCTGAAAAAAAAATCAAAGCTAAAAACTACAATGCTAAGACCACGATGTGACTGCTATCAAAGTTAGATATATATGTAAATTATTCATCTGTCAAATCCTAGAATTATATCATACCTGCTCCAGCAATCACGACCTGTAATGGTTTAGTGGGTTGTTCACTGTTTCTGAAAAATGAAGATAGTTGTCCAGCTTCCAAAAAGTTTATTGTGTTTTCTAGTGGAG
+
ABBBBFFFFFBBGGGGGGGGGGHHFHHHHHHHHHHHHGGGGHHHHHGHHHHHHHGHHGHHHHGHHHHGHHHHGGHGGHHHHHGFHGHHHHHFHHHHHHHHHGHHHHHGHHHHFHHHHHHHHHHHHHFHHHFGHHHHHHHHHHGHHHHHHGHHEFHHHHGGDFCDGGHHGGEHHHHFFGHHGGGGHGHHHHHHHGHHHHGHFHHHHFHHGHFCGHG:GGB:GHHH0:CEDGGGGGCBBFFFGGEFGFFGE0;
@M03495:530:000000000-LYBTV:1:2114:23892:24180 2:N:0:ACAGGAAA+TAGACAAT
ATATTTTGCCGTTGATAAACCACCCTCCCTGTGCGTTATCTGCTCCTTCTGTCGTCAACGAATTTACTAATTCCAAAGCTCACATGCTGACAGATCGGAAGAGCGTCGTGTAGGGAAAGAGTGTATTGTCTAGTGTAGATCTAGGGGGTGGCGGTGGCAGTATAAACAAAAAAAACAACATAATGAATAGTATCCTGCGACGGAAACGACAAGCTACGAGTCGCTACGTGAGTGGAGAGAGCGCATATAGT
+
BCBCCFFFFFCAEGGGGGGGGGGGGCGGGFHHHHGEEFFHHHHHHGHHHHHHHEGGHGHGFGHHHHHHHEDGHHHHHHHHHHHGHHHHHFHHHHFHHGGGGHHHGGGGGGHGHHGFHHHHHHHGHHHHFHHHHD3?B3333B33@/?////0---<../.<000000<..:.--9...../0000000900000000/-----.:-/..;;@F.///9.../--:.-9./..//././....-;@A.////
@M03495:530:000000000-LYBTV:1:2114:19864:24250 2:N:0:ACAGGAAA+TAGACAAT
ATATTTTGCCGTGATAAACCAGGACTCAGGCTGGACCAAAGCTCACATGCTGACAGATCGGAAGAGCGTCGTGTAGGGAAAGAGTGTATTGTCTAGTGTAGATCTCGGGGGGCGCCGCTACATTAAAAAAAAAAAAAAAAAAATAATATAATAGACAGCACTAATTAGTCGTTAAACAAATACAACAGTGCTTGAGCGAGTAATTACAACTGGACACAGAATACCATATGGAAATAAATCACAAGTTATCA
+
BCCCCFFFFFCBGGGGGGGGGGGHHHHHHGHHHGHHHHHHHHHHHHHHHHHHHHHHHHGHGGGGHHHGGGGFGGHHHGHHHHHHHHHHHGH4FGGHH3443B44440///>-:--------0;:00;0;>BFFBAAAA-;C;-.0000000000000/.9.000000000..9..000..0;000;./000000.00----.:0990000;///.0.9.0009000000000000000000000.;000;0
@M03495:530:000000000-LYBTV:1:2114:25861:24262 2:N:0:ACAGGAAA+TAGACAAT
ATATTTTGCCGTTGATAAACCACCCTCCCTGTGGTCGTTATCTTGCTCCTTCTGTCGTCAACTTGCCCTCCAAAGCTCACATGCTGACAGATCGGAAGAGCGTCGTGTAGGGAAAGAGTGTATTGTCTAGTGTAGATCTCGGTGGTGTGCGGGTCGTGTAAAAAAAAAAAAAAATACTCAGTAAGTGAGAGTTCTCAGTGTCACCACAGATAATTGTACTGTGCACGTCGCTCGACTCTACGTCTGAGTAT
+
CCCCCFFFFFCBEGGGGGGGGGGGGHHGGHHHHHGFGGGHHHHHHGHHHHHHHHHHGGGHGHHHHHHHHHGHHHHHHHHHHHHHHHHHHHHHHHGGGGEHHGGGGFGGFHGGHGGHHHGGEGHHH?GHF3F?33D33??30?//C/?//2<///>>-..<1000<--E--9-:-.000:0000000000;099000000:0000009..00000:00000000009.::--..---..00;..9/.00000
@M03495:530:000000000-LYBTV:1:2114:12436:24264 2:N:0:ACAGGAAA+TAGACAAT
ATATTTTGCCGTTGATAAACCAGGGACTCAGGCGGACCAAAGCTCACATGCTGACAGATCGGAAGAGCGTCGTGTAGGGAAAGAGTGTATTGTCTAGTGTAGATCTTGGTGGTGGGCGGGGCATTAAAAAAAAAAAAAAAAAATAATCAGGCCGCACAGATCGAGAAAGTAACCAAAAGCAAGTAGACACATATTAATAGTGTGAACGTGTGACAACCCGTGAAACGGATGTATGCTAAGCTGTATCTTGA
+
DEEEEFFFFFCCGGGGGGGGGGHGGGGHHHHHHGGGGGHHHHHHHHHHHHHHHHHHHHHHHGGGGHHHGEGGGGHHHHGHHHHHHHHHHHHHBFFGHH34?344DB44?3??/?</////---/0<111<@CDFGGC?GAB9<.<1:1100<.9--9-/010.....<:111100<9./.0/::<1111//:01111<11111111<.../.1111...-....109.<.-01111:1<0:10<11111:1
@M03495:530:000000000-LYBTV:1:2114:14810:24300 2:N:0:ACAGGAAA+TAGACAAT
ATATTTTGCCGTTGATAAACCAGCTAATCCTGAAAAAAAAATCAAAGCTAAAAACTACAATGCTAAGACCACGATGTGACTGCTATCAAAGTTAGATATATATGTAAATTATTCATCTGTCAAATCCTAGAATTATATCATACCTGCTCCAGCAATCACGACCTGTAATGGTTTAGTGGGTTGTTCACTGTTTCTGAAAAATGAAGATAGTTGTCCAGCTTCCAAAAAGTTTATTGTGTTTTCTAGTGGAG
+
BCBCCFFFFFCCGGGGGFGGGGHHHHHHHHHHGHHHHGGGGHHHHHHHHHHHHHGHHHHHHHHHHHHHHHGHGGHGHHHHHHHHHHHHHHGHHHGHHHHHHHHHHHHHHGHHHHHHHHHHHHHHHHHHHHHHHHHHHGHHHHHHHHHHHHHGHHHGHHHGGGGGHHGHHHGHHGHH1GHHGGGGHHGHGHHHHHHHHHBDCHHGHHFGHHHFFHGHBHGFHGHGHFHGFFFFFFFGGGFFBBFBFFGGGFG
@M03495:530:000000000-LYBTV:1:2114:19875:24334 2:N:0:ACAGGAAA+TAGACAAT
ATATTTTGCCGTTGATAAACCAGGGACTCAGGCTCCAAAGCTCACATGCTGACAGATCGGAAGAGCGTCGTGTAGGGAAAGAGTGTATTGTCTAGTGTAAATGTCGGTGGGGGGCGGGGCAATAAAAAAAAAAAAAAGAGAAAATAAAAGAGCAAAACGATGACATAAACAATCAAGACGACAAAAAATGCACCAGCGGAAGATAGCGAGAACACTAACATCATCAATTTATGATCAAATCAGTACTGATG
+
CDDDDFFFFFCBGGGGGGGGGGHGGGGHHHHHHHHGHHHHHHHHHHHHGHHHHHHHHHHGGGGHHHGGGGGGHHHHGHHHHHHGHHHHHHBFDHHHB444444441>/??//>-:-<<---.<00000>DAAF-<9@..//00/0000:0.//0/0/.-...000000000<00<B00/.----/..-.000:/..<----.<<000----.<//</000:B00000000000000<000000000<0000
@M03495:530:000000000-LYBTV:1:2114:16464:24340 2:N:0:ACAGGAAA+TAGACAAT
ATATTTTGCCGTTGATAAACCAGCTAATCCTGAAAAAAAAATCAAAGCTAAAAACTACAATGCTAAGACCACGATGTGACTGCTATCAAAGTTAGATATATATGTAAATTATTCATCTGTCAAATCCTAGAATTATATCATACCTGCTCCAGCAATCACGACCTGTAATGGTTTAGTGGGTTGTTCACTGTTTCTGAAAAATGAAGATAGTTGTCCAGCTTCCAAAAAGTTTATTGTGTTTTCTAGTGGAG
+
ABBCCFFFFFCAGGGGGGGGGGHHHHHHHHHHHHGHHGGGGHHHGHHHHHGHHHGHHHHHHHHHHHHHHHHHGGHGHHHHGHGHHHHHHHHHHHHHHHHHHHHHHHHGHHHHHHHHHHHHHHHHHHHHHHHHHHHHHHHHHHHGHHHHHHHHHHHHHHHGGGGGHHHHHHHGHHHGGGFHGGGGHHHHHHHHHFHGHGFHHHHHFHHHHHHHHHHHHFHHFHFHHH.:AFFGGGFFFGFFGGGGGGGFGGE
@M03495:530:000000000-LYBTV:1:2114:17422:24353 2:N:0:ACAGGAAA+TAGACAAT
ATATTTTGCCGTTGATAAACCATCCAAAGCTCACATGCTGACAGATCGGAAGAGCGTCGTGTAGGGAAAGAGTGTATTGTCTAGTGGAGATATCGGGGGTGGCCGGGGTATTAAAAAAAAAAAAAAAAGAAAAGAAAGCGTAAGAGATCATAAGACATACACAGAGAAAATGAAGATGTGTCGTGAAGATATGAACACGAGAAGGACATAACTGGGGTATCAGGTAGATTAAAAGTGAGTGGTGGTAAGGT
+
CDDDEFFFFFCCGGGGGGGGGGHHHHHHHHHHHHHHHHHHHHHHHHHHGGGGHHHGGGGGGGHHHGFHHHHHGHFGHHH5FDFHHF13?334B41//E?//>00//////2111111ACGG@@-<<A-.../:/../0/.....10/1001:1B10/<10000.0/:00/101111<11<11.../.11<1111111/.--<./.../01<011/.-<.0111011011111111:11010.<.<<1<:0<
@M03495:530:000000000-LYBTV:1:2114:17220:24374 2:N:0:ACAGGAAA+TAGACAAT
ATATTTTGCCGTTGATAAACCAGGACTCAGGCTGGACCAAAGCTCACATGCTGACAGATCGGAAGAGCGTCGTGTAGGGAAAGAGTGTATTGTCTAGTGGAGATCTAGGTGGGGGGGGGATCATTAGAAAAAAAAAAAAAAAAAAGTAAAGAGGCTCGGCGCTAAGAGAGATGAGAAGACAGGACCAATGAACAGAATCACGGCAGTATACGAGGGCGTGAGTATGGTACAGGGCAGTATGATACGATAAC
+
BCCCDFFFFFDCGGGGGGGGGGHGHHHHHHHHHHGHHHHHHHHHHHHHHHHHHHHHHHHHHGGGGHHHGEGGFGHHHHGHGHHGHHGBGHFHBGHHHHF1@?333B???3FF//<-----;.;;:F00;:/.--;:--;9-----.0;0000/.:..--.----.000:..:00000/0://.....;:00000//000:0..-9-/0000;..--;---;.:000/0:000/..:./0;000;0.:;..0
@M03495:530:000000000-LYBTV:1:2114:13682:24393 2:N:0:ACAGGAAA+TAGACAAT
ATATTTTGCCGTTGATAAACCAGTCAGGAGTCCAAAGCTCACATGCTGACAGATCGGAAGAGCGTCGTGTAGGGAAAGAGTGTATTGTCTAGTGTAGATTACGGGGGAGGGCGCGAGATTTAAAAAAAAAAAAAACAGAAGATCTTATTATTCGAGAACACATATAAAGTGTTTTCGAAGTACAAATGCAAATGAATGATGAATATGTAGGCGTGAAAGACGCGAATTGTCGACGGTAACTGCTGGATACC
+
CCCCCFFFFFCCGGGGGGGGGGHHHHHHHGHHGHHHHHHHHHHHHHHHHHHHHHHHGGGGHHHGGGGEGFGHHGHHHGHHGHHHHHHBF4BGHD@4@4444B1?/>////<////////=11=?1=@CAC--:--.;/C00000000000000/0/..0//.00090009090//0-...;00000::000000::0000000000000000-.-..00//.-----90:0..:--;A.0000000.0090
@M03495:530:000000000-LYBTV:1:2114:5283:24429 2:N:0:ACAGGAAA+TAGACAAT
ATATTTTGCCGTGATAAACCAGCTAATCCTGAAAAAAAAATCAAAGCTAAAAACTACAATGCTAAGACCACGATGTGACTGCTATCAAAGTTAGATATATATGTAAATTATTCATCTGTCAAATCCTAAAATTATATCATACCTGCTCCAGCAATCACGACCTGTAATGGTTTAGTGGGTTGTTCACTGTTTCTGAAAAATGAAGATAGTTGTCCAGCTTCCAAAAAGTTTATTGTGTTTTCTAGTGGAGG
+
AAAA?F3@F1AAGGGB31DGFGH1BBGDGFFFHFHAAEG/ABGBG1FGHHHEFEFFHHD1FFHGH11GHFH??CE0FEGG1BBFGCGGHF@2GGHHHFGFHHHFHFGFHGH2FHHHGHFGHHFEFFGH11FGFDBGHEFHGH0FDFCG1BFFHFHHHGGGGCGF1DG1DGGBGFHF10C.FGCHFHHHHFHHHHF0DDHF.D0<DFHFHGF00;:CBGH0C/000:..0000C0CFFFGFB0FBFFGGGFA
@M03495:530:000000000-LYBTV:1:2114:17138:24438 2:N:0:ACAGGAAA+TAGACAAT
ATATTTTGCCGTTGATAAACCACCCTCCCTGTGGTCGTTATCTTGCTCCTTCTGTCGTCAACGAATTTACTAATTCCAAAGCTCACATGCTGACAGATCGGAAGAGCGTCGTGTAGGGAAAGAGTGTATTGTCTAGTGGAGATATTGGGGGTGGCCGGGTGATTAAATAAAAAAAAAAATAAATCTATATATCATCTACTGAATGCTAAACTTTGTTTAACACCTCTGTCCGTTTTAAGTGATACGAGAAT
+
CCCCCFFFFFCCGGGGGGGGGGGGGHHGGHHHHHGHGGGHHHHHHHHHHHHHHHHHGGGHGHFGGHHHHHHHHHHHHHHHHGHHHHFHHHHHGHHHHHHHGGGGHHHGGGGEEHHHHGGHGHHHBGFHHFHFGEHHF302/22>>222/></-<00---<-<00D0000=FGG-:@---.000000;00000;0000000000009000009000;//:0:009/.00000..0/.900000900.....0
@M03495:530:000000000-LYBTV:1:2114:18309:24460 2:N:0:ACAGGAAA+TAGACAAT
ATATTTTGCCGTTGATAAACCAGCTAATCCTGAAAAAAAAATCAAAGCTAAAAACTACAATGCTAAGACCACGATGTGACTGCTATCAAAGTTAGATATATATGTAAATTATTCATCTGTCAAATCCTAGAATTATATCATACCTGCTCCAGCAATCACGACCTGTAATGGTTTAGTGGGTTGTTCACTGTTTCTGAAAAATGAAGATAGTTGTCCAGCTTCCAAAAAGTTTATTGTGTTTTCTAGTGGAG
+
ABBBBFFFFFBBGCGGGGGGGGHHHHHHHHHHHHHHHGGGGHHHHHGHHHHGHHGGHHHHHHHHHHHHHGHHGGHGHHHHFHGHHHHHHHEHDFHHHHHGHHHHHHHHHHHHHHHHHHHHHHHHHHHHHGHHHHHHHHHHHHHHHHHHHHFHFHHHFHHGGGGGHHFFHHHGHFHHFHHHGGCGGHHHHHHGHGHHHGFGHFHHHGHHHHH0CHHHBGHHFGFFB0.EDFFGGGEFFGFGGFFBGFFGE0E
@M03495:530:000000000-LYBTV:1:2114:15776:24472 2:N:0:ACAGGAAA+TAGACAAT
ATATTTTGCCGTTGATAAACCAGGACTCAGGCGGACCAAAGCTCACATGCTGACAGATCGGAAGAGCGTCGTGTAGGGAAAGAGTGTATTGTCTAGTGTAGATCTTGGTGGGCGGCGTGTCATTAAAAAAAAAAAAAAAACAACAACCAGGATCGTGCGATATGTAGTATCAAAATATCAGAACCAGTCACTGATAATCTTGCAATCTATACGAAGTGCCAGTTTGTCTGCAGAACCTGTATATCAGACAA
+
CCCCCFFFFFCCGGGGGGGGGGHGHHHHHHHHGGGGGHHHHHHHHHHHHHHHHHHHHHHHGGGGHHHGGGGEGHHHFGHHHHHHHHGHHHHFGEGGH3?B?4B4D44?3//<////><>?0>D1F111<<-@--@@:B--.;.:.......90/.;9.-.9.-00000000000090000000/...000:000B00000000000900009..9.:900900009/000:000;/./.0000000000;/
@M03495:530:000000000-LYBTV:1:2114:17485:24475 2:N:0:ACAGGAAA+TAGACAAT
ATATTTTGCCGTTGATAAACCACCCTCCCTGTGCTCGTTATCTTGTTCCTTCTGTCGACCACGCACTCAATAATTGCAAAGCTCACATGCTGACAGATCGGAAGTTCGCCGTGTAGCGAACGCGCGTACTTCACAGAGGTCATAACGACGTGGGGCGGGTGGTGGGTATAAGACACGAAGAAATTCGGACGTTGCGGCGTCGCCTGGACAAGATGTAGATACGGAACGAACGGGAGTGAACGTCCGATATA
+
>A111DF31@11A1A3BGB1B00EEC00B0AB112B0AFEF22D2A1B2FBGHFGG////AF/////0011@@2221111B0B1111211111B1B0@1///?/112//>///B012///>/////></<1111?110.1011111..-A-..-:.---;--;9---////////---9-9/////----;9--;-----------9--/---////////9--------;-----99///9-----;--/
@M03495:530:000000000-LYBTV:1:2114:21279:24498 2:N:0:ACAGGAAA+TAGACAAT
ATATTTTGCCGTTGATAAACCAGTCTCCAAAGCTCACATGCTGACAGATCGGAAGAGCGTCGTGTAGGGAAAGAGTGTATTGTCTAGTGTAGATATCGGGGGTGGCCGTCTCCTTTAAAAAAAAAAAAAAACAAGAAAATATATAGAGATCGGGTATGTAAAGCTAAAAAATCAACGCTCCAGTAGAAATAAGCATATCGGAGTACAGAGCAGACGTATTATGTGCACATAGTCTGGCTAGTGACGTTGTT
+
CCCCCFFFFFCCGGGGGGGGGGHFHFHHGHHHGHHHHHHHHHHHGHHHGHHGGFGHHHGFGGAEGFHHGFHHHHHHGDGFHHDGBFG4B@43444B4?///E//<00<//02>22@2@>2D@/<--<--;-.:.///:/000000009900..-.-00000000000000-.09:/.-...0;0009000000000:0:.-.-;/0000//0;/.-9.00900000000:000:00/0/9.:000..9...
@M03495:530:000000000-LYBTV:1:2114:5976:24527 2:N:0:ACAGGAAA+TAGACAAT
ATATTTTGCCGTTGATAAACCAGGGACTCAGGCTGGACCAAAGCTCACATGCTGACAGATCGGAAGAGCGTCGTGTAGGGAAAGAGTGTATTGACTAGTATACGCCCTGAAGGTCGCAGAATTCTAAAACCAAGAAAAGTAAAAAGGTCGCGATGCTGACGTTTTTCCATCGGCTCAGCCCCCCTGACGTGAATCAAGCGCCGGTCAAGTATAAACTGGAAGCGAATCATGTAGGGCAAAAGATACCTAGG
+
3AAAAFFBD@3>EGGFGFGGGGAFAAAAC43332A2AF22BAFGF3FBEADC5GG2GHEHH1AA111B2A1B>>E1?B3FCGHGHH4F@@444434@F44@440/>//?0?B33B/////0F1?2BB111/?<@@F0<01>>@FF//11//--><.>F1<<CE/CFHHH0G..:;:0://;AD--9;C.....00090;.------.;9F//9////9////9-.--;///////;.;..9/9///B/9//
@M03495:530:000000000-LYBTV:1:2114:18159:24596 2:N:0:ACAGGAAA+TAGACAAT
ATATTTTGCCGTTGATAAACCACCCTCCCTGTGGTCGTTATAATTTACTAATTCCAAAGCTCACATGCTGACAGATCGGAAGAGCGTCGTGTAGGGAAAGAGTGTATTGTCTAGTGTAGATCTCGGTGGGGGGGGGGGTATTAAAAAAAAAAAAAAAAAAAAAAAAAGAGAGGAATGGTCGCGGATATATAGACTATAAAAAGCAGAATGTTATTATATCATTGAACACAGACAACTAGTGATGCATAATA
+
DDDDDFFFFFDCGGGGGGGGGGGGGHHGGHHHHHHHGGGHHHHHHHHHHHHHHHHHHHHHHHHHHHHHHHGHHHGHHHGGGGHHHGGGGGGHHHHGHHHHHHHHGHHHHFHHHHG3443444B4B//?////--9----.;0000;;-@@DFF;--;9--:;-9--:..//.../;0000------.:00000000;0000:..0//::0000:0000:0:0000000/..0.;/.;;00:;00;000000
@M03495:530:000000000-LYBTV:1:2114:18908:24628 2:N:0:ACAGGAAA+TAGACAAT
ATATTTTGCCGTTGATAAACCAGGACTCAGGCTGGACCAAAGCTCACATGCTGACAGATCGGAAGAGCGTCGTGTAGGGAAAGAGTGTATTGTCTAGTGCAGAATTCGGTGGGGGGCGTGCCATTAAAAAAAAAAACATAGAAACATGACATTGTACACATTCATCTGAAAAACATCCTAATCCGGACTTGTGTCACACCTCGTCTATTAACCGTTCGACGGATGTTAAGTCAATGATCAGACTGGACTCG
+
CCCCCFFFFFCBGGGGGGGCFGHGHHHHHHHHGHGHHHHHHHHHHHHHHHHHHHHHHHHHHGGGGHHGGBEFGGGHHHEFHHHHHGGFGHHHBBGFHH344B33444/F//////--99-..;0900009AAA;F-9.000000//000;0000:00900000000000000...0;/000000.-.--0000/00000./.9.;..:00009-../...:-9.-000;0B90000009000000./;0/.
@M03495:530:000000000-LYBTV:1:2114:20554:24630 2:N:0:ACAGGAAA+TAGACAAT
ATATTTTGCCGTGATAAACCAGGGACTCAGGCTGGACCAAAGCTCACATGCTGACAGATCGGAAGAGCGTCGTGTAGGGAAAGAGTGTATTGTCTAGTGTAGATCTCGGGGGGGGGCGGGTCATTTAAAAAAAAAATAAAAAAAAACAATAAAATATAGCTGACAGGGGGTAATACATTGAGAGAGTAGGCGAGACTATGAAGAGAAATATCATGTGGTTGTAGGTACAGCAATGATTCAGTTGTGCAACA
+
CCCCCFFFFFCCGGGGGGGGGGGGGGHHHHHGHHGHHHHHHHHHHHHHHHHHHHHHHHHHHGGGGHHGGBEEEEGHHHGGHHHHHFGGHFHG4BGHHHF4434444BB?>/<-:---;--;-.;F00000:9>;>-.0;09;-:--...00000000000000:00..--;9/000000000.0..0:000----.00000000;/0:000000900;/...;000009B0/:00:0900000009000;.
@M03495:530:000000000-LYBTV:1:2114:19652:24647 2:N:0:ACAGGAAA+TAGACAAT
ATATTTTGCCGTTGATAAACCAGCTAATCCTGAAAAAAAAATCAAAGCTAAAAACTACAATGCTAAGACCACGATGTGACTGCTATCAAAGTTAGATATATATGTAAATTATTCATCTGTCAAATCCTAGAATTATATCATACCTGCTCCAGCAATCACGACCTGTAATGGTTTAGTGGGTTGTTCACTGTTTCTGAAAAATGAAGATAGTTGTCCAGCTTCCAAAAAGTTTATTGTGTTTTCTAGTGGAG
+
ABBBBFFBFFBAEEGGGGGGFGHHHFHHHHHHHHCGFGGGGFGFHFH2FFFHHFEFHHHFFFHHHHFHHHGHGEHGHFBHFHGGHH3GHHHHHHHGHHHHHHHHHHHGHHHFHHHHFHHHFHFGHHHHHHHHHHHHHHHHHHHBGFHHHHFHHHGHHHHGDFGGHDFHHHHGFHHH=FGHGGCGHGHGHHHHHEGFEFDDHHHHFFFHFFFHGFGBGGHHHHHHCCG??0CFGGGGFFFFGGFFEB09FBE
@M03495:530:000000000-LYBTV:1:2114:24944:24656 2:N:0:ACAGGAAA+TAGACAAT
ATATTTTGCCGTTGATAAACCACCCTCCCTGTGGTCGTTATCTTGCTCCTTCTGTCGTCAACGAATTTACTAATTCCAAAGCTCACATGCTGACAGATCGGAAGAGCGTCGTGTAGGGAAAGAGTGTATTGTCTAGTGGAGATCACGGTGGTCGGCGGGGCATGTAAAAAAAAAAAAACAAACAAAACTAAGCTGTGATGCAGCTGTAACCTTCGGCCATCAAATCGGTCAGTACATAAGTGAACGTTCTG
+
BCBCBFFFFFCCGGGGGGGGGGGGGHHGGHHHHHGFFGGHHHHHHHHHHHHHHGHGGGEHGHGGGHHHHHHHHHHHHHFHHGHHHHHHHHHHFHHHHHHHGGGGHHHGFGGEGAGGHGHHHHHGGGGHHHHB?FGHHB02=2222=?/=?/?1/</AC---;C.00;;0:-;-99;->.:..:.....0000/000/0000009/000000000..-.-/09000:...;:/:0000:0090000..//.0
@M03495:530:000000000-LYBTV:1:2114:16514:24681 2:N:0:ACAGGAAA+TAGACAAT
ATATTTTGCCGTTGATAAACCACCCTCCCTGTGGTCGTTATCTCCTTCTGTCGTCAACGAATTTACTAATTCCAAAGCTCACATGCTGACAGATCGGAAGAGCGTCGTGTAGGGAAAGAGTGTATTGTCTAGTGTAGATTTCGGGGGGGGCGGTGTCATTAAAAAAAAAACAATAATATACACAATAGTCATAAACAGAGAACATCACAAAGACTATAAAATCAAAACACTGTGAGCACTAAGAAACAATA
+
BCCCCFFFFFCCGGGGGGGGGGGGGHHGGHHGHHHHGGGHHHHHHHHHHHHHGGGHGHGGGHHHHHHHHHHHHHHHHHHHHHGHHHHHHHHHHHHHGGGGHHHGGFGEGGHHHGGGHHHFHHGHHHH?FGHHHD333333332</>A-------9.000;09000;@C;D.9A00:00090:00.0;000000:000///;00;000000.///0000:0000:0;0...:000;000:000000///.00
@M03495:530:000000000-LYBTV:1:2114:13418:24681 2:N:0:ACAGGAAA+TAGAAAAT
ATATTTTGCCGTTGATAAACCAGCTAATCCTGAAAAAAAAATCAAAGCTAAAAACTACAATGCTAAGACCACGATGTGACTGCTATCAAAGTTAGATATATATGTAAATTATTCATCTGTCAAATCCTAGAATTATATCATACCTGCTCCAGCAATCACGACCTGTAATGGTTTAGTGGGTTGTTCACTGTTTCTGAAAAATGAAGATAGTTGTCAAGCTTCCAAAAAGTTTATTGTGTTTTCTAGTGGAG
+
AAAAAFFF1DDAFEFGFGGGF0GCFHHHHHHHGCHHGGGGGHHHGHFHHGHHHHGHHHHHHHHHHHHHHHHHGGHGGHHHGHHHHHHHFHHHHGHHHHHHHHHHFGHHHHHHHHHHHHHHFHHHFHHHGHHBFHHHHHHGHH1GGGFGHFHHBGGHHHHGGGGGFGHHHHH1?CGDGFGH?C?CGGHHGHDGHHFFHHHFCHH0DBCHEHFHHFH00CBHHHHEC0C.C0FFGFBGGGGGBF09C0;;?0C
@M03495:530:000000000-LYBTV:1:2114:14399:24714 2:N:0:ACAGGAAA+TAGACAAT
ATATTTTGCCGTTGATAAACCAGGGACTCAGGCTGGACCAAAGCTCAATGCTGACAGATCGGAAGAGCGTCGTGTAGGGAAAGAGTGTATTGTCTAGTGGAGAGAGGGGTGGGGGGCCGATTATATAAAAAAAAAAAAAATAAATGAGAGCAGCGACTCGTGGAATGTGTAAGCAAGTGTAGGTATCGTAATGACTACGTGCAGCAGATGCGTGATCACATGAGCACGAGCATGAGCGGCAAGTGCAGACA
+
BBBBBFFFFFBBGGGGGGGGGGHAE2F4B4333BF2AFFAGFGHH3GHFG3GE52FA35BCEEFEAGFA11>>??2EGF?BCF?2GH@G4EGBGEGHH31313////>>/<E///-9--9-..00000000-9;@--9--.9////////.//.---;....9./////9////9999/////9/;/.....//////.....//..////-;..;/////////;;-.-;-/////-----.//9/;/9.
@M03495:530:000000000-LYBTV:1:2114:23291:24719 2:N:0:ACAGGAAA+TAGACAAT
ATATTTTGCCGTTGATAAACCAGAACCATCCAAAGCTCACATGCTGACAGATCGGAAGAGCGTCGTGTAGGGAAAGAGTGTATTGTCTAGTGGAGATTTCGGTGGGCGCGGTGGAATTAAAAAAAAAAAAAAAAAAAAGTAAGTTAGATGCGGGCGAGAACATGAAAGAACAGTACTAAAATAAAATCACGTAATGAAGAAAGTACTGAGAAATGAACTCACTATAGTCAAATACAACGATAATCTGGTAA
+
DDCDDFFFFFDCGGGGGGGGGGHHHHHHHGFHHHHHHHHHHHHHHHGHHGFHHHGGGGHHHGGGFFGGHHHGHHHHHHGHHHHHHFGHHHHH131@3344?E1E?/////>////??CD33BGDF/@@A<--<-----.:<0000:00000--9-----.0/:00000/.///00000000000000000../..00000//000000<0<00<000<000<0000<0000<0:00009<...0<000:00
@M03495:530:000000000-LYBTV:1:2114:16900:24769 2:N:0:ACAGGAAA+TAGACAAT
ATATTTTGCCGTTGATAAACCACCCTCCCTGTGGTCGTTATCTTGCTCCTTCTGTCGTCAACGAATAATTCCAAAGCTCACATGCTGACAGATCGGAAGAGCGTCGTGTAGGGAAAGAGTGTATTGTCTAGTGGAGGACCCGGGGGGGGCGGGGGCCTGAAGAAATACAAAAACAGATCGACATCACATTAGACGATCTAGAGGCAAGATCATAGGATCCCCGGGGAACCCGTGCCTACATATTCAGTCCG
+
CCCCCFFBFFCCGGGGGGGGGGGGGHHGGHHGHHGGGGGHHHHHHHHHHHHHHHHHGGGHGHGGGHFHHHHHHHHHHHHHHGHFHHHHHHHHHHHGGEEFHHGGGGEG?GHHGHGFGGGGGGHHGFFHHHGFF02///?///<//---@--------..///;/////://9..:/9//..-..////:9////.-...;;/:/.9../////9/////;/.:----....-..../////////99;//.
@M03495:530:000000000-LYBTV:1:2114:14475:24822 2:N:0:ACAGGAAA+TAGACAAT
ATATTTTGCCGTTGATAAACCAGGGTCTCAGGCTGGACCAAAGCTCACATGCTGACAGATCGGAAGAGCGCCGTGTAGGGAAAGAGTGTATTGACTAGCGTGTAGGGAAGGGGGGGCCCGTGGGGTATATAAAAAAAAAAACGACACCATGTTGTAAAGATATATACAGAACAGTGTGAGCTCATGTAGGCGGATAGTGCGAGAGTGCACATCAGATAAGACTGGATCACTAGCGACAACCCAGATTATGT
+
AAAAAFFFFFDAGGGGGGGGGG0000B0DAGB00AA0B0B0AF01BBFGFD1A110AA0BB///A/B0GE/>>//00B1F0FE00>B1@22@B211110>?E/0BFFC0/<///;99--9-------/:////;9-------9-9----/////;////://///////9/-///////;///////:///----9;9//-----/////////9////99/;9-//99//9;9-----------/9////
@M03495:530:000000000-LYBTV:1:2114:20452:24831 2:N:0:ACAGGAAA+TAGACAAT
ATATTTTGCCGTTGATAAACCACCCTCCCTGTTCCAAAGCTCACATGCTGACAGATCGGAAGAGCGTCGTGTAGGGAAAGAGTGTATTGTCTAGTGGAGATTTCTGGGGGCGGCGGGGCATTTAAAAAAAAAAAAAACAAAAGAAGACGCAATAGTACAAACTTATCTACTATCGCTGGGCGACGACACTAGTGCGATCATTGTCAACGTGTTCATCTGAGCTGCGTAGAGTACGATTCGAGTAGAACTGA
+
CDCCDFFFFFCBGFGGGGGGGGGGGHHGGHHHHHHHHHHHGHHHHGHGHHHHHHHHHHGGGGHHGGEGGGFHHHHGHHHHHHGHHHHHHBGFHHH3131@33BF@F32///////----:/0000;00:?----:@-...../9./0/.-9-.0:::0000.000000000000....-..--:-----0/00009....00000000.../.090000000;00;.:-.0000;...9.0/090000000
@M03495:530:000000000-LYBTV:1:2114:21858:24862 2:N:0:ACAGGAAA+TAGACAAT
ATATTTTGCCGTTGATAAACCAGCTAATCCTGAAAAAAAAATCAAAGCTAAAAACTACAATGCTAAGACCACGATGTGACTGCTATCAAAGTTAGATATATATGTAAATTATTCATCTGTCAAATCCTAGAATTATATCATACCTGCTCCAGCAATCACGACCTGTAATGGTTTAGTGGGTTGTTCACTGTTTCTGAAAAATGAAGATAGTTGTCCAGCTTCCAAAAAGTTTATTGTGTTTTCTAGTGGAG
+
BBBBBFFBDFBAEGGGCGGGGGACCHHHHHHFHFGFHCGGGFHFFFFHHHGFDFGHFGHGFHGEGHHFGBFHGGEFEGEGFB3GHFFFHBGBFGDFF4GHFFFFFGHEB4FGFGFGHFFGGHFFHGHHHHGHHHHBG?2?DGHBGHA11FCFFHHGGFHDECG/?<GFFDHFGAGH<=GGGGGDHGHEDHGHFHHHHGHF.CGHBGBC0CGCGHHFBGFCGF/;0CC.A0FEF00;;C9BFGFFFF9CF0E
@M03495:530:000000000-LYBTV:1:2114:7108:24870 2:N:0:ACAGGAAA+TAGACAAT
ATATTTTGCCGTTGATAAACCAGCTAATCCTGAAAAAAAAATCAAAGCTAAAAACTACAATGCTAAGACCACGATGTGACTGCTATCAAAGTTAGATATATATGTAAATTATTCATCTGTCAAATCCTAGAATTATATCATACCTGCTCCAGCAATCACGACCTGTAATGGTTTAGTGGGTTGTTCACTGTTTCTGAAAAATGAAGATAGTTGTCCAGCTTCCAAAAAGTTTATTGTGTTTTCTAGTGGAG
+
3AABBDFBFFB2ECCGGGCCGGGAF5FFHHFBHHHHHGGECGFGFHG2FGHHGHGHHGCGH3BGHHHFGHHHDGAEG4BGHBCGFF3FGGBBBGFHGFHHHHGHHHHFHFHHFHHHFHHHHBHHHHHDFD3GFHHHFHHHGH1?11CGHHHHEFG1GGHFG@DGFHHHDFFDBCFFD1GH.>D<FGDHFFGFHEFGGHHG.GH0=;CHFGFGHHHC0/CC0GGF0<CA9CFFFGF0FF/;/CBFF0;0C0:
@M03495:530:000000000-LYBTV:1:2114:19991:24924 2:N:0:ACAGGAAA+TAGACAAT
ATATTTTGCCGTTGATAAACCAGCTAATCCTGAAAAAAAAATCAAAGCTAAAAACTACAATGCTAAGACCACGATGTGACTGCTATCAAAGTTAGATATATATGTAAATTATTCATCTGTCAAATCCTAGAATTATATCATACCTGCTCCAGCAATCACGACCTGTAATGGTTTAGTGGGTTGTTCACTGTTTCTGAAAAATGAAGATAGTTGTCCAGCTTCCAAAAAGTTTATTGTGTTTTCTAGTGGAG
+
AAABBFFFFFBAGGGGGGGGGGHHHGHHHHHHHHHGHGGGGHGHHHHHHHHHHHDHHHHHHGHHHHHHHGHHGGHGHHHHHHHHHHHHHGHHHHHHHGHHHHHHGGHHHHHHHHHHHGHHHHHHHHHHHHHHHHHHHHHHHHHHHHHGGHGHHGHHGHFGGGGGHHGHHHEGHHHHFHHHAFGGHHHHHHHHHHHHGHBGHHHGEFGHHHHGFGFHHHHG0C/GBGH..9FGGGB9FF9FFFFGGB;0AB?
@M03495:530:000000000-LYBTV:1:2114:17860:24927 2:N:0:ACAGGAAA+TAGACAAT
ATATTTTGCCGTTGATAAACCACCCTCCCTGTGGTCGTTATCTTGCTCCTTCTGTAGTCAACGAATTTACTAATTCCAAAGCTCACATGCTGACAGATCGGAAGAGCGTCGTGTAGGGAAAGAGTGTATTGTCTAGTGTAGATCTCGGTGGTGGCGGGGTCATTAAAAAAAAAAAAAATAATATAAACGTGAACCAACTACGTATTAAAAATATACAGGCACAGATCTCATATCAAGACCTAATAGCCACA
+
DDDDEFFFFFCCGGGGGGGGGGGGGHHGGHHHHHHHGGGHHHGHHHHHGHHHHHHHHHHHHHGGGHHHHHHHHHHHHHHHHHHHHHHHHHHHHHHHHHHHGGGGHHHGGGGGGHHGHGGHHHHHGHHHHHHHHFHFHDB3G33BB3?//?////0//-<-.:1111=10<DCC@DBDF.011111110.<...0..../009:010111:0.011<:1/9..//01011111111<0<//0<0111100/.
@M03495:530:000000000-LYBTV:1:2114:6396:24971 2:N:0:ACAGGAAA+TAGACAAT
ATATTTTGCCGTTGATAAACCAGCTAATTCCAAAGCTCACATGCTGACAGATCGGAAGAGCGTCGTGTAGGGAAAGAGTATATTGTCTAGTGTAGATTTCGGGGGGGGCGGCGTCCTTAAAAAAAAAAAAAACACATATATAATCTTAAGAATAGGCTGTGTATAATTATTAAAACCATATCTATGACATATTCAACAGTCAAATAACTACTCGAAATAGAAGTCGAGTACGACGTAAACGATAACTCAAA
+
CCCCCFFFFFCAEGGGGGGGGGHHHHGHHHHHHHHCHHHHHHHHHHHHHHGHHEFEGGHGCFEGFEEGHFHGGHHHHHHGHHHHHB4BFGH3B@3444442>1//--;--9--9--.000:0:@F--:----....00000;009000000000000:../000:;00090;0BB0..0000000090;:00000000/00:000B0000000..9..900090099-0.0...-:..9;...9.000000
@M03495:530:000000000-LYBTV:1:2114:11983:24990 2:N:0:ACAGGAAA+TAGACAAT
ATATTTTGCCGTTGATAAACCACCCTCCCTGTGGTCGTTATCTTGCTCCTTCTGTCGTCAACGAATTTACTAATTCCAAAGCTCACATGCTGACAGATCGGAAGAGCGTCGTGTAGGGAAAGAGTGTATTGTCTAGTGTAGATCTCGGGGGGGGCGGGGTCGAATATAAAAAAAAAAAAACAAAAAACGATGTTTACGAACAAGAGACGTGAATGAACTACATCTTAGCATTAACTGAGTATAAGCGACCT
+
CDDDDFFFFFCCGGGGGGGGGGGGGHHGGHHHHHFGGGGHHHHHGHHHHHHHHHHHGGGHGHGGGHHHGHHHHHHHHHHHHHHHHHHHHHHHHHHHHHHGGGGGHHHGEGGEEHHHHGHGHHHHGGHFHHGDBFGGHG3333222@=//><=@A----9-.--.0.009;BB-;=-B-9-......-.-9...0000...-9///.//....:0;0000900090:;:00000;000000900;00-.--:
@M03495:530:000000000-LYBTV:1:2114:17243:25000 2:N:0:ACAGGAAA+TAGACAAT
ATATTTTGCCGTTGATAAACCAGTCACAACCACTTCTTGCCCTCCAAAGCTCACATGCTGACAGATCGGAAGAGCGTCGTGTAGGGAAAGAGTGTATTGTCTAGTGTAGATCTCGGGGGCCGCCGGGGCAATAAAAAAAAAAAAAAAAAAAAAAAGAACTCAGCAGCTAGGCAAGTTGTGTACATCGTGTCAAGTAACGCGTCGGTATGCACATCGAGATCCGGATCTATGATGTGTCGACAGCTACGATT
+
AAABBFFFFFBAEGGGGGGGGGGFH4GGHFEGGGHHHGHHHH3GFHFHHFFHHHHHHHGH5GHHGHHH?EEEGFHGEFGEEFEGGGEHHHHFFGFGHHHBG4G@BB44B?444??//////>/////->>./=0000-:-:A@-9--9-9-9-;-9..9//////..///.//..9///.9/////.....9/9999/;-9-----../9/9///./...//.9..-/99////;/9/.9-.9.///.;..
@M03495:530:000000000-LYBTV:1:2114:18371:25027 2:N:0:ACAGGAAA+TAGACAAT
ATATTTTGCCGTTGATAAACCAGCTAATCCTGAAAAAAAAATCAAAGCTAAAAACTACAGTGCTAAGACCACGATGTGACTGCTATCAAAGTTAGATATATATGTAAATTATTCATCTGTCAAATCCTAGAATTATATCATACCTGCTCCAGCAATCACGACCTGTAATGGTTTAGTGGGTTGTTCACTGTTTCTGAAAAATGAAGATAGTTGTCCAGCTTCCAAAAAGTTTATTGTGTTTTCTAGTGGAG
+
BCCCCFFFFFCAEGGGGGGGGGHHHHHHHHHHHGHGHCGGGHGHHHFFHHGHHHGHHHG3FGHHHGHHHHHHGFGFHHHHFFFHHHHHHHHGHHHHHHHHHHHHHHHHHHHGHHHGFHHHHHHGGGHGHHGHHGHHHHHHHHHHFHHGHHHGBGHHHHHGGCGGHGH1FGHGGHGHGHEEDGGGGHHHHHHGDGHHHGHHHFHHHHGHHHFHGHFHF/CGHHHGFGACEGGGGGF0FF/BFFFFBFFGGGG
@M03495:530:000000000-LYBTV:1:2114:7198:25037 2:N:0:ACAGGAAA+TAGACAAT
ATATTTTGCCGTTGATAAACCAGCTAATCCTGAAAAAAAAATCAAAGCTAAAAACTACAATGCTAAGACCACGATGTGACTGCTATCAAAGTTAGATATATATGTAAATTATTCATCTGTCAAATCCTAGAATTATATCATACCTGCTCCAGCAATCACGACCTGTAATGGTTTAGTGGGTTGTTCACTGTTTCTGAAAAATGAAGATAGTTGTCCAGCTTCCAAAAAGTTTATTGTGTTTTCTAGTGGAG
+
ABCBCFFFFFCBGGGGGGFGFGHFHH5GGHHHHHFHHGGGGHHHHFBHHHHFHHGHHHHHHHHHHHHHHHFHGGHGCDGGFGFHHGGHHHHHGHGHHHHHFHHHHHHHHHHHHHHHHHHHHHHHHHGHFHHGHHHHGHGHHHFHGEHHHHHGHHHHHHGFCGG?FGFFHGF<GFHFHHGHGGGDHHHHHHGHHG0DFFBGCFHEGHBHHHGBGFF00/C0GHGHHH.;;CFFGGBF009;FBFBFGFFA0A
@M03495:530:000000000-LYBTV:1:2114:12573:25055 2:N:0:ACAGGAAA+TAGACAAT
ATATTTTGCCGTTGATAAACCACCCTCCCTGTGGTCGTTATCTTGCTCCTTCTGTCGTCAACGAATTTACTAATTCCAAAGCTCACATGCTGACAGATCGGAAGAGCGTCGTGTAGGGAAAGAGTGTATTGTCTAGTGTAGATATCGGTGGGGGGCGGGTCATTATAAAAAAAAAAAAACAAAATACGACATTATGACATGGACATGACATGTCTTGCACGAATGACAAAGTGAATAACAAGACGGGATAG
+
CDDDDFFFFFDDGGGGGGGGGGGGGHHGGHHHHHGHGGGHHHHHHHHHHHHHHHHHGGGHGHGGGHHHHHHHHHHHHHHHHHHHHHHHHHHHGHHHHHHHGGGGHHHGGGGGGHHHHGHHHHHHGHHGGHG3DBFDGB33332222?</?/<</--:--:-.0;:0:::0;-@DF->--.....0:0...-;0000000:0/00000000000;000000...;00000//0000000000///..-.9:0
@M03495:530:000000000-LYBTV:1:2114:10426:25065 2:N:0:ACAGGAAA+TAGACAAT
ATATTTTGCCGTTGATAAACCAGGACTCAGGCTGGACCAAAGCTCACATGCTGACAGATCGGAAGAGCGTCGTGTAGGGAAAGAGTGTATTGTCTAGTGTAGGTATCGGGGGTTGCCGTATCCTTCAAAAAAAAAAAAAGAATTGAACGAATATCGACAACAGCATACACCCGCTAACTCGGGTAACCGTCAGTCGAGCATCTCACGCACACACATCACAATGTGCTCATATGTGCACAGATACATACACA
+
BBBBBFFBFFBAFGGGGGGGGCHGA44BGHHHGGEGFHHGAHFH3GFGHHHHHFBHHGD3BEAFGFHHGG?EEEGGGHF3EGGBFHHHHGFFEBGFHFE4B3334B4////<///0@///0021<?1<F1//-<<A---:..000000=;...0;..-9-9./.;00000:;-;9-.///..-.-/9/-....//..-.-/9//9/..---9A9.////////////;//://///9/;;////9//////
@M03495:530:000000000-LYBTV:1:2114:6535:25098 2:N:0:ACAGGAAA+TAGACAAT
ATATTTTGCCGTTGATAAACCAGGACTCAGGCTGGACCAAAGCTCACATGCTGACAGATCGGAAGAGCGTCGTGTAGGGAAAGAGTGTATTGTCTAGTGTAGAACTCGGGGGTGGGGGGGATATGTAAAAAACAAAATAAAAAAATAAAGCAAGCTCAGGAACACTACACACAATCACATATAATGAGTTATAAGTCTGAATTATGGTACATAACGCCAGAAGTCAGTGTCACAAGACAATCGATAGTCTA
+
BBBBAFFFFFBBGCGGGGGGGGHGHHHHGHGGHHGHHHHHHF2FCHHHGBEGGBGGFFHHHGCFGFFF0BEEGGHHHHGBGHHGFBFHHHHE4BEG4F@4@344333///////>//<---..;///////9.:A..//////;-.///9///..//////...9////9B9.;/////////;9////;9//////9//9/9//9/////////.-;.-.////9/9/99//9/..././/.....;///
@M03495:530:000000000-LYBTV:1:2114:16093:25110 2:N:0:ACAGGAAA+TAGACAAT
ATATTTTGCCGTTGATAAACCACCCTCCCTGTGGTCGTTATCTTGCTCCTTCTGTCGTCAACGAATTTACTAATTCCAAAGCTCACATGCTGACAGATCGGAAGAGCGTCGTGTAGGGAAAGAGTGTATTGTCTAGTGAAGGTCTGGGGGGTGGGCGTCGTATGTATAAAAAAAAAAAAAAAAAATAGCATAACATCACTCAGACTGATGTCATATGAGAGATATGTATGTAAAATGTAATAACGCAAGCA
+
DDDCDFFFFFDDGGGGGGGGGGGGGHHGGHHHHHBFFGGHHHHHHHHHHHGHHHHHGGGHGHGGGHHHHHHHHHHHHHHHHHHHHHHHHHHHGHHHHHHHGGGGHHHGGGGEEFHHHGHHHHGFGHHHHHH3BGHHF?33322@>22@</99<--9-999-<//0<00<B0:-------@-99--.000000000000000/<00:00<00<000000000.0::0000000<000000<0000.<---.<
@M03495:530:000000000-LYBTV:1:2114:12989:25113 2:N:0:ACAGGAAA+TAGACAAT
ATATTTTGCCGTTGATAAACCAGGACTCAGGCTGGACCAAAGCTCACATGCTGACAGATCGGAAGAGCGTCGTGTAGGGAAAGAGTGTATTGTCTAGTGGAGATCTCGGTGGGGGCGGGGTTATTAAAAAAAAAAACAAAAAAATGAAGTAGAAGGATGGTTATATGACATAGTAGGAAACGAATGGTATCTGTAATAATGTGAAGTACTGCGTAGAGGGTACATACACCGAGTGAGCATAACACAATCCA
+
CCBCCFFFFFCBGGGGGGGGGGHGHHHHHHHHHHGHHHHHHHHHFHFGHHHHHGHHHHHHHGGGGHHHGFGGEGHHHHGHHHHGHFHFGHHHBGGFGGF1B1B33440?/?>//<///--<<.000000;-AD---...9..-9.//////////..//9//////;////////9/99//.9..//;/////////////:///;////9/.:.-.//..//://////---.;/////:/;//..///9
@M03495:530:000000000-LYBTV:1:2114:7490:25118 2:N:0:ACAGGAAA+TAGACAAT
ATATTTTGCCGTTGATAAACCAGTCTCCAAAGCTCACATGCTGACAGATCGGAAGAGCGTCGTGTAGGGAAAGAGTGTATTGTCTAGTGTAAATCTCTGTGGTCGGCGTGTCGATAAAAAAAAAAAAAAAACACAAAAGACTGAGTGATGCTATGGTTAAGACATTAGGAATGCGATCCATAATAGTAGAGACAGCGTGGAGTATCCACATATGAATAGGAGAGTGATTATATAGATGCAGCAGTTGAGAG
+
CCBBBFFBFFCAGGGGGGGGGGHHHHHHHHHHGHGHHHHHHHHHHHHHHHHGFGGHHHG1FGFEEGHHG3F1GHHHHHGHHHGGGFFGG@@4444444BB4F23>//>//??////??3FCCCDCC<<---......././0:000<0;:0000000000000/0000000000....:0000000000090///:-..-..9/0000;000000000000/..0000000009000000:0..00:00.9
@M03495:530:000000000-LYBTV:1:2114:19293:25176 2:N:0:ACAGGAAA+TAGACAAT
ATATTTTGCCGTTGATAAACCAGCTAATCCTGAAAAAAAAATCAAAGCTAAAAACTACAATGCTAAGACCACGATGTGACTGCTATCAAAGTTAGATATATATGTAAATTATTCATCTGTCAAATCCTAGAATTATATCATACCTGCTCCAGCAATCACGACCTGTAATGGTTTAGTGGGTTGTTCACTGTTTCTGAAAAATGAAGATAGTTGTCCAGCTTCCAAAAAGTTTATTGTGTTTTCTAGTGGAG
+
ABBCCFFFFFBBGGGGGGGGGGHHHHHHHHHHHHHGHGGGGHHHHHHHHHHGHHGHHGHHGHHHHHGHHGHGGGHGHFHHHHGHHHFFFHHFHHHHHHHHGHHHHHHHHHGHHHHHHHHHHHHHHHHHHHGHHHHHHHHFHHGHHHGHHHFHHHHFFHHGGGGGHFFHHHGGGHHHFFHHDGGGHGHGHHHHGHHGBGDHHCGHGGHFHHFGHFF00CGGHHCF:GEEGGBFGGGGGGGGGFFFBBFFGGE
@M03495:530:000000000-LYBTV:1:2114:16642:25190 2:N:0:ACAGGAAA+TAGACAAT
ATATTTTGCCGTTGATAAACCACCCCTTCTTGCCCTCCAAAGCTCACATGCTGACAGATCGGAAGAGCGTCGTGTAGGGAAAGAGTGTATTGTCTAGTGTAAATCTACGTGGGGGGCGGCTGCATAAAAAAAAAAAAAAAAAAAAGCAGTACTCTACACGCGAAGGAATAAGATGAATGCGATCGGCACTCACTGGTAGACAACCAAACACCTAGATGCCAGACTGTCTCAGACCACTCGCTCAGACACAG
+
BCBBCFFFFFCBGGGGGGGGGGGGGGGHHHHHGHHHHGHFHHHHHHHHHGHHHGHHHHHHHGGGGHHHGEFGEEGHHHGGHGHHHGGFGHHH4FDGHHFB44444BB4?02////-------;/;000:0:=FF---;-------..:/00000000:/.-----../0;0000000000....-.--:///000/000000/......9../00000;00;..0000000000./;;:.-.../0:///.
@M03495:530:000000000-LYBTV:1:2114:10714:25190 2:N:0:ACAGGAAA+TAGACAAT
ATATTTTGCCGTTGATAAACCAGCTAATCCTGAAAAAAAAATCAAAGCTAAAAACTACAATGCTAAGACCACGATGTGACTGCTATCAAAGTTAGATATATATGTAAATTATTCATCTGTCAAATCCTAGAATTATATCATACCTGCTCCAGCAATCACGACCTGTAATGGTTTAGTGGGTTGTTCACTGTTTCTGAAAAATGAAGATAGTTGTCCAGCTTCCAAAAAGTTTATTGTGTTTTCTAGTGGAG
+
ABCCCFFFFFBAGGGGGGGGGGHHHHHHHHHHHGHHHGGGGHHHHHHHHHHHHHGHHHHHHHGHHHHHHHHHGGHGHHHHHHGHHHHHHHGHHHHHHHHHHHHHHHHHHHHHGHHHHHHHHHHHHHHHHHHHHHHHHHHHHHHGFHACGHHHGHGHGHHGDGCDFGHHHHHGHHHHFGHHDGGGHHGHHHHHGFHHHHHFCHH0DCHFHFHHHHFHHGGHHGHHFHHC9BFBBFGGGGGGGGGFFGGGABE
@M03495:530:000000000-LYBTV:1:2114:10531:25196 2:N:0:ACAGGAAA+TAGACAAT
ATATTTTGCCGTTGATAAACCACCCTCCCTGTGGTCGTTATCTTGCTCCTTCTGTCGTCAACGAATTTACTAATTCCAAAGCTCACATGCTGACAGATCGGAAGAGCGTCGTGTAGGGAAAGAGTGTATTGTCTAGTGTAGATCTCGGGGGGGGCGGGGGCATTAAAAAAAAAAAAAAAACACAAACATGTATGAAAATATGATATATATAAGTAGATAGTGATGATACAAATCAGTATAGGTGATGTAAA
+
CCCCDFFFFFCBGGGGGGGGGGGGGHHGGHHHHHHHGGGHHHHHHHHHHHHHHHHHGGGHGHGGGHHHHHHHGHHGHHHHHHHHHHHHHHHHHHHHHHHHGGGGHHHGGGGGGHHHHGHHGHHHGGGHHHHBGHHGHG3?33@2>@@///<-----9-----/00:0:BDC=D;:@-9--...;..9.000000000000000000:00::00:;0;00:0000000000;000:0000;0000000:0;0
@M03495:530:000000000-LYBTV:1:2114:7328:25206 2:N:0:ACAGGAAA+TAGACAAT
ATATTTTGCCGTTGATAAACCACCCTCCCTGTGGTCGTTATCTTGCTCCTTCTGTCGTCAACTTTACTAATTCCAAAGCTCACATGCTGACAGATCGGAAGAGCGTCGTGTAGGGAAAGAGTGTATTGTCTAGTGTAGATCTCGGTGGGGGGGGGGGCTATAAAAAAAAAAAAAAAAGAAAGACAGAAATGAGTGTAACGATAGAGAGATATGATACGACGAGTAGGCATCGAGATGTGGGACAGACGTCA
+
CCCCDFFFFFCBGGGGGGGGGGGGGHHGGHHHHGHHGGGHHHHHHHHHHHHHHHHGGGGHGHHHHHHHHHHHHGHHHHHHHHHHHHHHHGHHHFHHHFFGGHHHGGGGGGHHHHGGHHHHHGGGHHHHBGHHHH?B33333330?/?A//<:-9-----.00009B>;B-@D----;.../0/////000009000000...9.900..00;0;000...--;..00000/./...0900...../.-...
@M03495:530:000000000-LYBTV:1:2114:9512:25237 2:N:0:ACAGGAAA+TAGACAAT
ATATTTTGCCGTTGATAAACCACCCTCCCTGTGGTCGTTTCTTGCTCCTTCTGTCGTCAACGAATTTACTAATTCCAAAGCTCACATGCTGACAGATCGGAAGAGCGTCGTGTAGGGAAAGAGTGTATTGTCTAGTGTAGAAGTCAGTGGCGGCCGGGGCAGTCAACAAAAAAATAATAGTAACATCTCGATACTACTGGAGTAGACGCATGATATAGTACTAGACTAATGGACAAAAACAGCTCCGTATG
+
ABBCCFFFFFCAGGGGGGGGGGGGGHHGGHHHGHBGEGGGGFHHHHHHHHHHHHHGGFH?GGFGHHHHHFHBFHHHGHHHHHFHFGHFHHHFHFHHHHHGGGGHHHGEGE/EGGBGFFHEHFB4FHFHHG3D3???3333332222@@D<//>/-<--<--./;:00=C:GE?-.00900000;000;0.0/.-00000//9:;000.-9../9//://////////////9///9/...././//..../
@M03495:530:000000000-LYBTV:1:2114:10656:25262 2:N:0:ACAGGAAA+TAGACAAT
ATATTTTGCCGTTGATAAACCACCCTCTTGCCCTCCAAAGCTCACATGCTGACAGATCGGAAGAGCGTCGTGTAGGGAAAGAGTGTATTGTCTAGTGTAGATCTCGGTGGTGGCCGGACAATTAAAAAAAAAAAACAATATGAAGGGGAATTACACGTATCTACAATCTAACTGAAGAACACTCTAAAGACAATAGCAGCTAGAAGATAGCACGAGTGCTGGTATGCTAATCGCATCAGTAATATCCCTAG
+
CCBCCFFFFFCCGGGGGGGGGGGGGHHGHHFHHHHGHHHFHHHHHHHHHHHHHHHFFFHGFGCHHGGGGGGE?GFHGHHGFHHBGGFFHH4GEGHH34B34444BB1/>>?//00<////0B3333B?<?<>CD@..>0=0000</<<../00000../0:000000/0000000000/9//0/;00000///000000//000;0://;///-.-9.//////////////....-;////;///////.
@M03495:530:000000000-LYBTV:1:2114:24281:25268 2:N:0:ACAGGAAA+TAGACAAT
ATATTTTGCCGTTGATAAACCACCCTCCCTGTGGTCGTTATCTTGCTCCTTCTGTCGTCAACGAATTTACTAATGTCACAACCACTTCTTGCCCTCCAAAGCTCACATGCTGACAGATCGGAAGAGCGTCGTGTCGGGAAAGAGTGTATTGTCTAGTCACTTGCAACCCGGATCGGGATGCATTAGTATAAAGAAAGAGATTTCCTGGTAGTCTATCTCGCATGCATCACACGCTTACACAACATACAACA
+
?AAAA@FFDF1AA11B3BEGFCFEAFCACFABG00AAAECGEGEDGHG1BGFHFBG/AFGAG/F/BC2G2A2G11G22DBGAFGFGHHFHHGH1FFEB@B>0FEGF1DGFDGDG1GHHHEG/F?0<0//?</?/0?BCGC<F0F11?1FGF111?F11111<1=11<0<->-.-..--../:0;00000;0000.:/;//000;900//0000000000..-..0000000/-----////---/9////-
@M03495:530:000000000-LYBTV:1:2114:6166:25271 2:N:0:ACAGGAAA+TAGACACT
ATATTTTGCCGTTGATAAACCAGCTAATTCCAAAGCTCACATGAAGACAGATCGGAAGAGCGCCGAGAAGGGAATGAGTGTATTGTCAAGGTTAGATATATCTGTGACTTATTTTTCTGTCAAATCATAGAATAAGCTCTTACCTTCTCCAGGCAACTTGTAAAGAAATGGTTTAGCGGTTTGTTAACAGTTTCTGATAACAGCGGCTACTTCTCAGACTTCCTACTAGCTCATTGTGATTTGGCGCTCGC
+
BBBBBFFFFFDAE2GDGFGGGAGCCDHG565DG5B233BF35335B5B3BF53A2BBE1F2A0AA000131?1E2B3B@3B44B4BG4BB3BF3F344@44444444B4434B4BBB44B44?BB33444B?44B334B1BG10111B11?B0//0?011>122210?11111<F11/-<-><00<11100=<000<<00<00.----./:0000000//00:0000;0/00:00000000000/-.-.--
@M03495:530:000000000-LYBTV:1:2114:12891:25281 2:N:0:ACAGGAAA+TAGACAAT
ATATTTTGCCGTTGATAAACCAAAGCTCACATGCTGACAGATCGGAAGAGCGTCGTGTAGGGAAAGAGTGTATTGTCTAGTGTAGATATCGGTGGTGGGCGGGGGATTTAAAAAAAAAAAAAAAAAAACTGAGAATAGATTGAAAAGGAGATGATACCAGAATTCACGATGGTAGCTAGAGGGTATGAGCATGCAAGTGAATAATAGATGCGTAACTGATGCAAAAGTAAGATGATGTGCAAGACCGCGAG
+
BCCCCFFFFFCCGGGGGGGGGGGHGHHHHHHHHHHHHHHHHHHHGGGGHGHGGGGGGHHHHGHHHHHHFGHHHHHHHHHGHD@5F4444B?E11>111>?>//</<.01=1DGBCC--@:?-;---9-900000000;000:0000/./../00000000./00000.....00000:000/:./00;0000900000;00000:000090-....0000000009/09909000000000009//--99-
@M03495:530:000000000-LYBTV:1:2114:15522:25300 2:N:0:ACAGGAAA+TAGACAAT
ATATTTTGCCGTTGATAAACCAGCTAATCCTGAAAAAAAAATCAAAGCTAAAAACTACAATGCTAAGACCACGATGTGACTGCTATCAAAGTTAGATATATATGTAAATTATTCATCTGTCAAATCCTAGAATTATATCATACCTGCTCCAGCAATCACGATAATGGTTTAGTGGGTTGTTCACTGTTTCTGAAAAATGAAGATAGTTGTCCAGCTTCCAAAAAGTTTATTGTGTTTTCTAGTGGAGGTCT
+
ABBBBFFFFFBBGGGGGGGGGGHHHHGHHHHHHHHHHGGGGHGHHHHHHHHHHHGHHGHGGHHHHFHHHFHHGGHGGGFHFGHHHHHHGHGHHHGHHHGHHHHHHHHHHHHHHHHHHHHHHHHHHHHHHHHHHHHFHFHHHHGFFHGHGHHHHHGFHHHGEHAFHHHHHHHHGHGHCFGAGGHHHHFHHDHHHHHHHHHGHHHBGHHHHFH;GHHHHGHHHFG:AGGCGFGGFGFGGG0FCFGGGBGFFGF
@M03495:530:000000000-LYBTV:1:2114:12341:25310 2:N:0:ACAGGAAA+TAGACAAT
ATATTTTGCCGTTGATAAACCACCCTCCCTGTGGTCGTTATCTTGCTCCTTCTGTCGTCAACGAATTTACTAATTCCAAAGGAGGAGTATGTTGTTTTTGGAATTTAAGGTAATTGTTGGCTCTAGCTGCCAAAGCTCACATGCTGACAGATCGGAAGAGCGTCGTGTAGGGAAAGAGTGTATTGTCTAGTGTAGATGTCGGTGGTGGCCGGGTGCTTTAAAAAAAAAAAAAGAAATGACAGAAGTGCAAA
+
BCCCCFFFFFCCGGGGGGGGGGGGGGHGGHHHHHHHGGGHHHHHHHHHHHHHHHHHGGGHGHGGGHHHHHHHHHHHHHHHHHFHGDFFGHHHHHHHHHGGGGHGHHHFHHGHHHHHHHHHHHHHHHHHHHHHFGHHHHGHHHHHGHGHHHGHHHGGGGAGHGEGGGGHHHHGHHEFGGDD=DGHH=DFGHGD0000=000.:-;......9--.;.00;90000-9-;9---.;./900000/00:00009
@M03495:530:000000000-LYBTV:1:2114:12670:25321 2:N:0:ACAGGAAA+TAGACAAT
ATATTTTGCCGTTGATAAACCAGCTAATCCTGAAAAAAAAATCAAAGCTAAAAACTACAATGCTAAGACCACGATGTGACTGCTATCAAAGTTAGATATATATGTAAATTATTCATCTGTCAAATCCTAGAATTATATCATACCTGCTCCAGCAATCACGACCTGTAATGGTTTAGTGGGTTGTTCACTGTTTCTGAAAAATGAAGATAGTTGTCCAGCTTCCAAAAAGTTTATTGTGTTTTCTAGTGGAG
+
ABABBFFFFFBBGGGGGGGGGGHHHHHHHHHHHHHHHGGGGHHGHHHHHHHHHHGHHHHHHHHHHHHHGFGHEGHGGHHHHHFHHFHHHHHHHHHHHGHHHGHHHHHHHHHHHGGHHHHHHHHGHGHHHHHHHHHHHHGHHHHFHHHHGGHFHHHGHHHGGCGGHGHHGHHHHHHFFHFH?FDFHHHHHHHGHHHHFFFFHE0DDGGHHHHGHHHHHG/C0GGFFHHEDGF0FF0FFFGFFFBFFFFBFFA
@M03495:530:000000000-LYBTV:1:2114:11244:25365 2:N:0:ACAGGAAA+TAGACAAT
ATATTTTGCCGTTGATAAACCACCCTCCCTGTGGTCGTTATCTTGCTCCTTCTGTCGTCAACGAATTTACTAATTCCAAAGCTCACATGCTGACAGATCGGAAGAGCGTCGTGTAGGGAAAGAGTGTATTGTCTAGTGTAGAACTCGGTGGGGGGCGGGGGATTAAAAAAAAAAAAAACAGATAGAGTAAAGAGTAGAGGAGGAAGGGATGAATAGTGAAGTAGATATAAAGGATACATCGAGAGTCCAGA
+
CCCCCFFFFFCCGGGGGGGGGGGGGHHGGHHFHHGHGGGHHHHHHHHHHHHHHHHHGGGHGHGGGHHHHHHHHHHHHHHHHGHHHHHHHHGGHHHHHHHHGGGGHHHGGGGGGHHHHEHHHHHHHHGHHHH?G?BFD33B332222/?C?B<//9-;@---;:/00090--@>-@---..//090900000:0/00000/..../..9./.900000000:00000090B000/000000./..-000000
@M03495:530:000000000-LYBTV:1:2114:8740:25368 2:N:0:ACAGGAAA+TAGACAAT
ATATTTTGCCGTTGATAAACCACCCTCCCTGTGGTCGTTATCTTGCTCCTTCTGTCGTCAACGAATTTACTAATTCCAAAGCTCACATGCTGACAGATCGGAAGAGCGTCGTGTAGGGAAAGAGTGTATTGTCTAGTGTAGAACTCTGGGGGGGGGGGGTGATTATAAAAAAAAAAAAAAAACTAAAATGAAATCACAGAGCGACGTAATGATGTCTGAGATCAGCACAATACGCATAACAGTAGACACGA
+
BCBCCFFFFFCAFGGGGGGGGGGGGHHGGHHGHHHHGGGHHHHHHHHHHHHHHHHHGGGHGHGGGHHHHHHHFHHHHHFHHHHHHHHHHHHHHHHGHHHHGGGCHHGGGGGGGHHFHGHHGHFFBGFHHHHDHHHHHB3B3322>@222@@?-9--9--;-.000000:BFCF-:--:----.00000900000000000//--;-:...000000000000::0;0.//000..;.900:;00000:/.-
@M03495:530:000000000-LYBTV:1:2114:7768:25414 2:N:0:ACAGGAAA+TAGACAAT
ATATTTTGCCGTTGATAAACCAGGACTCAGGCTGGACCAAAGCTCACATGCTGACAGATCGGAAGAGCGTCGTGTAGGGAAAGAGTGTATTGTCTAGTGTAGGTATTGGTGGGGGGCGGTTTCTTTAACAAAAAAAAAAAAAAACGACATATCAAACAACTAATGCTTTATAACCACATACTAAGTAGACATCCTACATAGATCACCACGAATCATCTTCACTCATCTACGTCGCACACCTATTATATACC
+
BCCCCFFFFFCCGGGGGGGGGGHGGHHHHFHHHHGHHGHHHHHHHHFGHHHHHGHHHHHHHGGGGHHGEFDEEGHHHHGGHHHHHGGFHHGHBGHHHH@@43@34B4433?////-----9.09;00;0:0:9:DA-99---9:.-.:-:0000;00..900000000000000;0;.9000;0000009000/00000000090//:..9...0;00000000/00000:..-;---../0:00000090
@M03495:530:000000000-LYBTV:1:2114:6469:25438 2:N:0:ACAGGAAA+TAGACAAT
ATATTTTGCCGTTGATAAACCAGCTAATTCCAAAGCTCACATGCTGACAGATCGGAAGAGCGTCGTGTAGGGAAAGAGTGTATTGTCTAGTGTAGGTATCGGTGGGCGGCGTCTTGTTTAAAAAAAAACAAAGATAAAAAAAACTTGTACCTCGCAAGTATGATTAACCCTTAATTTATATCTCGCCATCTTACAATCTTGTTTACTTACGCTACATACTGTAATTTAGTATCCCTGCGTCATCATAACCG
+
ABAABFFFFBDAEGGGGGGFFGAHHHHHGFHHHHHHHHHHHHHCHHHHHHGHHHGDGCGGFEEGGEFGFHHG3GHHHHFGGHFEH4BFGBG34433@4441/111//////////222222@D2//--.<C./<0=00=0---.000:00000.--.-000000;0000../9009;0000000..-..;/////////////.9/////..;.-9//9//////////://////9.;.-..////9//-
@M03495:530:000000000-LYBTV:1:2114:10270:25467 2:N:0:ACAGGAAA+TAGACAAT
ATATTTTGCCGTTGATAAACCAAAGCTCACATGCTGACAGATCGGAAGAGCGTCGTGTAGGGAAAGAGTGTATTGTCTAGTGGAGAAGTCGGTGGTCGGCGGCGCATTTAAAAAAAAAAAAAAAAAAGACAGTGATAATGAGGTAAGAACTCATAATCAACACAATTAATACACAACTAACATGCGAGTTACTATTACAACGATACACATTCACTAATAGGACGCCATCCATAGCATACAGCCTGGTCAGG
+
CCCCCFFFFFBBGGGGGGGGGGHHHHHHHHHHHHHHHHHHHHHHGGGGGHHGFGGEFGHHHGHHHHGGFGGGHHHDDFGHHD1B1313@4>//EF>3>///////>?B2>1??1<<---A@----99..///000000;000//00:00/00090:0000;0...0:00000000..0;000000.9--.00090000000-...-0000000;000;00000---.::A009009000000./9.9:B//
@M03495:530:000000000-LYBTV:1:2114:13818:25518 2:N:0:ACAGGAAA+TAGACAAT
ATATTTTGCCGTTGATAAACCAGGCGGACCAAAGCTCACATGCTGACAGATCGGAAGAGCGTCGTGTAGGGAAAGAGTGTATTGTCTAGTGTAGATCTCGGTGGTGGCGGGGGCATGAAAAAAAAAAAAAACAAGGAGATACATACCCGTAGCGGTGGGAGACTGTTAAGGAGTAAACAACTACTGCCCAGCACGCGATAAAGGAACAGCAGGCCGTGACATGGACGCCATGCACTGCCATGTACAGAGAG
+
CCDDDFFFFFBAGGGGGGGGGGHGHGGGGGHHHHHHHHHHHHHHHHHHHHHHHGGGEGHHGEGGEG?GFHGFFEHHGGHGGHFH4FGHHHB44B444?40?//?///0////-<</.00<<<C@-@-;---.;./..../:00000/0;.-..--.-.-....000000000.//0000..;00:00/:0../.-----..000//.:/./...;---..000/0:--9..00000/0/:0000000::/.
@M03495:530:000000000-LYBTV:1:2114:19286:25539 2:N:0:ACAGGAAA+TAGACAAT
ATATTTTGCCGTTGATAAACCAGTCAGGAGTCCAAAGCTCACATGCTGACAGATCGGAAGAGCGTCGTGTAGGGAAAGAGTGTATTGTCTAGTGGAGGAATGGGTGGGCGCCGTGTAGGTAAAAAAAAACAAAGAAAAGTAAAAAGGAAGCTACGCGCGCGGTTTTGGTAAGACACCGAATGCCTGCAGCATGTGTCGGGATGTACAATAACTGATCATAACAGCATACTGTTGACAGTGGATTCTATTAA
+
ABABAFFFFFD>EEGFGGGGGGHHHFGGGEGGFHHHHGFGHHHHFHFBHFHHHGFGC?F1CGHF1EEAE1BG@E?G1GFF4BBBFGG4FDFFH31@1112333B?1>//>//></02323B333B<>///?<0000000>1>111..//..000.-------;-...-.00000//.---./////..//.;/////99--;./////9//////;;//////;..://///9////9///9///;/9///
@M03495:530:000000000-LYBTV:1:2114:10348:25545 2:N:0:ACAGAAAA+TAGACAAT
ATATTTTGCCGTTGATAAACCACCCTCCCTGTGCCCTCCAAAGCTCACATGCTGACAGATCGGAAGAGCGTCGTGTAGGGAAAGAGTGTATTGTCTAGTGTAGATATCGGGGGGCGCGGTATCTTTTAAAAAAAAAAAAAAAAAAAAAACAAAATGAGCACTCACACGATTGACATGTCGATCAACTTACGCACCTAAGCTGAGATTGTCGCTCTGACTCACTATCCGCGTACAAATCTGGCAGTACCATA
+
CCCCCFFFFFCBGGGGGGGGGGGGGHHGGHHHHHHHHHGHHHHGHHHHHHHHHHHHHHHHHHGGGGHHHGGGGFGHHHHGFHHHHHGFGHHHHGFFGFH3@4@44444/>///--:-:-.9.000:000;0;9=@--9C@;--:-9---.....000900.0//009-;...9000000.....0/0000...--;90//000.000000.....000009000009..-9-;.00000900;./:90000
@M03495:530:000000000-LYBTV:1:2114:17731:25547 2:N:0:ACAGGAAA+TAGACAAT
ATATTTTGCCGTTGATAAACCAGCTAATCCTGAAAAAAAAATCAAAGCTAAAAACTACAATGCTAAGACCACGATGTGACTGCTATCAAAGTTAGATATATATGTAAATTATTCATCTGTCAAATCCTAGAATTATATCATACCTGCTCCAGCAATCACGACCTGTAATGGTTTAGTGGGTTGTTCACTGTTTCTGAAAAATGAAGATAGTTGTCCAGCTTCCAAAAAGTTTATTGTGTTTTCTAGTGGAG
+
ABBBBFFBFFBBGGGGGGGGFFHHHHHHHGHHHGFHHGGGEHFHHHFHHHHFHH?GHGHHHHHHHHHHF?GEEGHG1FHHHFHHHHHHFFGFFHHHFFHHEHHFGHHHHHGHFFHHEFFHHHHHHHHHHHHHGHHHHHHHHHGEGHFHHHHGGFHHGFF?/>DGHHHHGFB1FF1FFDGHGG?EHHHHHHFHFHHHHHFHFHGGGHEHF0C0CC0<GHHHHHHHFC:CA9B0;FB0;0C/FFGB;90;.;?
@M03495:530:000000000-LYBTV:1:2114:20167:25552 2:N:0:ACAGGAAA+TAGACAAT
ATATTTTGCCGTTGATAAACCAAAGCTCACATGCTGACAGATCGGAAGAGCGTCGTGTAGGGAAAGAGTGTATTGTCTAGTGTAGAACTCGGGGGTGGCCGGGTTCTTTAAAAAAAAAAAAAAAAAAAAAAAATATGTGATGCAAGTACGTAGAGGTGAGCTTATGGAACTACTAACTACTCATTAGGACACACGCTCAGTAAGTTGACTCAAAGGCTGCTGTGCATCATATATCGTGCAAATATTCTGGT
+
CCCCDFFFFFBCGGGGGGGGGGHHHHHHHHHHHHHHHHHHHHHHGGGCHHHGGGGFGHHHHGHHHHHHHHHGHHHGHHGGG5553@4@B@??/EE///00/>///0>D2222DGC@C@C?@--:--:@-----.0;00000000:0000./0;.0/0.0.00000000:0090000:0;000000009;0/./:--.../00000:000000000/.;..000/00;0000:000.;...000090000:0
@M03495:530:000000000-LYBTV:1:2114:7580:25583 2:N:0:ACAGGAAA+TAGACAAT
ATATTTTGCCGTTGATAAACCAGGACTCAGGCTGGACCAAAGCTCACATGCTGACAGATCGGAAGAGCGTCGTGTAGGGAAAGAGTGTATTGTCTAGTGTTGGTGTCGGGGGGCGGGGCGTCATTAATTCAAAAACAAGTAAAACAAAGAGGTGCTCTCTCTTTTCGAGACCGAGGATCATTTCAAAGTAACGTTCGCCCGCGCGGTAGCAAGATAATTGAACACATAGTTAGACATCATTGCGAGTAAGG
+
BBABBFFFFFBBGGGFGGGGGGHGEGBFGHHFHHG2GGGHHGFHHHFHGHGHHBHHHHHHHGGGCEGHEEEE>EGFHHG3BFG3GGHGBEHF@4B@BF34411?//3////<--9-;-----..///////9/:.....///9/;...//.././;//////9///-:...9--9-;9/.///9/BB/////.....9;.-9----;..///;.:///////9/..//9//;////9//9BF/.---.///
@M03495:530:000000000-LYBTV:1:2114:14864:25621 2:N:0:ACAGGAAA+TAGACAAT
ATATTTTGCCGTTGATAAACCACCCTCCCTGTGGTCGTTATCTTGCTCCTTCTGTCGTCAACGAATTTACTAATTCCAAAGCTCACATGCTGACAGATCGGAAGAGCGTCGTGTAGGGAAAGAGTGTATTGTCTAGTGTAGAACTCGGGGGGCGCCGGGTCATTAAAAAAAAAAAAAATAAAAAATAAGATCAGTCAGTGTGTAACTATAAGAAATATAATATATACATATCGATAAGTCACCTATTACAA
+
CDDDDFFFFFCBGGGGGGGGGGGGGHHGGHHHHHGHGGGHHHHHHHHHHHHHHHHHGGGHGHGGGHHHHHHHHHHHHHHHHHHHHHHGHGHHGHHHHHHHGGGGHHHGGGGGGHHHHGHHHHHHGGHHHHHFHHHHHD33D32@22/<//<--------<-.0:000::-9<@CF-BF.<::00-.000000:000<000<0.00000000000:000000::000000000.....0<0000<00<000:
@M03495:530:000000000-LYBTV:1:2114:7104:25635 2:N:0:ACAGGAAA+TAGACAAT
ATATTTTGCCGTTGATAAACCACCCTCCCTGTGGTCGTTATCTTGATCCTTCTGTCGTCAACGAATTTACTAATTCCAAAGCTCACATGTTGACAGATCGGAAGAGCGTCGTGTAGGGAAAGAGTGTATTGTCTAGTGTGTGTCTTGGTGGTTGGCGTGAATTATAACATGAAGAAACACATAATATGACAAAATACTACAGTCTGTGGCCGACACATGAAGAGAAACTGGTACGTAGTTCTTACATATAA
+
AAAAAFFFFDDAEFF3G311F000AAB0BBGFFGAFEAEFH222FFHA1GG1D1B2AF/FE1/A/FEDGHHHEFBF@F2FF01FB1C@F2BFGHFG0FFE?EG?GHGCA/>//FG1B/BF/F0BGHBDGFF2FGH2B1B1B0@222111//?//<1<////1>11111111111=000<..<0=0=000000/.<0:000/:0:00:0/..--9-:/00000;.//9/0;/000.99.-////////9;//
@M03495:530:000000000-LYBTV:1:2114:23411:25652 2:N:0:ACAGGAAA+TAGACAAT
ATATTTTGCCGTTGATAAACCAGCTAATCCTGAAAAAAAAATCAAAGCTAAAAACTACAATGCTAAGACCACGATGTGACTGCTATCAAAGTTAGATATATATGTAAATTATTCATCTGTCAAATCCTAGAATTATATCATACCTGCTCCAGCAATCACGACCTGTAATGGTTTAGTGGGTTGTTCACTGTTTCTGAAAAATGAAGATAGTTGTCCAGCTTCCAAAAAGTTTATTGTGTTTTCTAGTGGAG
+
ABBBBFFFFFCBGGGGGGGGGGHGHHHHHHHHHHCBGGGGGHHHHHHHHFHHHHGHHGHHHHHHGECHHGGHGGHGFHFFGFHHHHFHHHHHHFHFHHHHHGHHHHHHHGHHHHHGFHHHHHHHHHFFHFBGHHHHHGHHHHHFGHHHHHGHHHHHHGHGDGGGHHHFHHFFHHHHGHHEEGGGHHHGHBDGGHGHFHHHHFGEHFHHGFHHHHHCHHFHFGGB0;CE.9CF0FF;FC/CFF0CFFBBF0A
@M03495:530:000000000-LYBTV:1:2114:22396:25653 2:N:0:ACAGGAAA+TAGACAAT
ATATTTTGCCGTTGATAAACCAGCTAATCCTGAAAAAAAAATCAAAGCTAAAAACTACAATGCTAAGACCACGATGTGACTGCTATCAAAGTTAGATATATATGTAAATTATTCATCTGTCAAATCCTAGAATTATATCATACCTGCTCCAGCAATCACGACCTGTAATGGTTTAGTGGGTTGTTCACTGTTTCTGAAAAATGAAGATAGTTGTCCAGCTTCCAAAAAGTTTATTGTGTTTTCTAGTGGAG
+
AABBBFFFFFBBGGGGGGGGGGHHGHHHGHGHHHHHHGGGGHHHHHHGHHHHHHGHHHHHHHHHHGGFHHGHGGHGHHHGHHGGGHHHFGHGHGHHHGHHHHHHHHHHFHHHHHHHHFHHHHGHHHHHHHGHHHHHHHHHHHGHHHHGHHGHHHHHHHHGDGFDFFGGHFDFGGF1<FGGGGGFCFFFHHGHHHHHH0<DCGFFHGHHCCGFHFHGHHGHHHFFFHGEDFFGGGGBCCBFGGGEFFFF.0;
@M03495:530:000000000-LYBTV:1:2114:18634:25686 2:N:0:ACAGGAAA+TAGACAAT
ATATTTTGCCGTTGATAAACCAGCTAATCCTGAAAAAAAAATCAAAGCTAAAAACTACAATGCTAAGACCACGATGTGACTGCTATCAAAGTTAGATATATATGTAAATTATTCATCTGTCAAATCCTAGAATTATATCATACCTGCTCCAGCAATCACGACCTGTAATGGTTTAGTGGGTTGTTCACTGTTTCTGAAAAATGAAGATAGTTGTCCAGCTTCCAAAAAGTTTATTGTGTTTTCTAGTGGAG
+
BBBBAFFFFFBBGGGGGGGGGGHHHHGHHHHHFFBHHCGGGHHGHHHHHGHFFHGHHHHHGHHHHHHHHGGHE0GFGGBGHHHHHHHHHGHHGHHHHHEHHHHHHHHBGHHFHGHHHHHHHHHHHHGFHHHFHHHHHHHHHHGHHHHHGGHGGHHHFHHDGGGGHHFHHGFFGC1B=<CGGG@EG1>GGGDGHHHFHFFG..<0BGF0CC0CCG0GHFGGHHB:C0C.AFFGGFFBFBCFF/09CFFFAC?
@M03495:530:000000000-LYBTV:1:2114:13391:25731 2:N:0:ACAGGAAA+TAGACAAT
ATATTTTGCCGTTGATAAACCAGCTAATCCTGAAAAAAAAATCAAAGCTAAAAACTACAATGCTAAGACCACGATGTGACTGCTATCAAAGTTAGATATATATGTAAATTATTCATCTGTCAAATCCTAGAATTATATCATACCTGCTCCAGCAATCACGACCTGTAATGGTTTAGTGGGTTGTTCACTGTTTCTGAAAAATGAAGATAGTTGTCCAGCTTCCAAAAAGTTTATTGTGTTTTCTAGTGGAG
+
CCCCCFFFFFCCGGGGGGGGGGHHHHHHHHHGHHHHHGGGGHGHHHHGHHFHHHGHHGHHHHGHHHHHHHHHGGHGHFHHHGHGHHGHHHHHHGHHHHHHFHHHHHHHHHHHHHHHHHHHHHHHHHHHHGHHHGHBHHHHHHHHHFFFHHHHHHHH2FHGFGGGHGFGHHHGHHHF=FGGGGGEGGHHHHDFHHHHGHHFFHHFHFGHHHHFHHFHGEFHFHGHHGHFFFFFGGGGGFFGGGGFFFFGGBA
@M03495:530:000000000-LYBTV:1:2114:9177:25733 2:N:0:ACAGGAAA+TAGACAAT
ATATTTTGCCGTTGATAAACCAAAGCTCACATGCTGACAGATCGGAAGAGCGTCGTGTAGGGAAAGAGTGTATTGTCTAGTGTAGATGTCGGTGGTCGTCGCATCTTTAAAAAAAACAAACAAAATAAGAATTAAGCTTTAACGTATTGAACTGTAGGAATATAGTCTCTACTGCTGTACAACAGCAAACATTCATACTCTTACATCTGAATTAATATTTAGGTCGCGCTGTACTATTGTAGCATATCTCA
+
ABCBCFFFFFCBGGGGGGGGGGHHHHHHHHHHHHGHHHHFHGHHGGGGHHHGGGGEFHFGHGGHHHGG5@FGHHH5DGFHHH5D3B44@B?//1?>3//1//>//3444DFBD@?D/F?F?0/@C2222222111111=1111?0?11<=1111111111<11=1<000000000000<0000././/:.:0;C000000000000000000000900;00009;--:---.0900:000;0000000000
@M03495:530:000000000-LYBTV:1:2114:6917:25787 2:N:0:ACAGGAAA+TAGACAAT
ATATTTTGCCGTTGATAAACCACCTCCCTGTGGTCGTTATCTTGCTCTTCTGTCGTCAACGAATTTACTAATTCCAAAGCTCACATGCTGACAGATCGGAAGAGCGTCGTGTAGGGAAAGAGTGTATTGTCTAGTGTAGATCACGGGGGTCGGGGGCTAATTAGAAAAAAAAAGAGAATACATTGCTATACACTTAGTAGAGAACTATATATTTTCATTGTCTAGTATCCCTAGTGTGCAATCTAACATGC
+
ABABBFFFDFDAGGGGGGGGGGGGHHHABGHHHBGEEEHHHGHHHHFHGFHHHHGFFHGGEGEHHHGHGHFHHHFFHHHGHFHHHHHHGHFHHHFHGHFEFFEFGEFGEEGGHHHGFFHHFFGHGFHHFGHFHHD33BG33322/?//<-.---<--:.;;00000099@A?-.9////////////////////9////:9///////;//////////9///:://;////////////9/////;///
@M03495:530:000000000-LYBTV:1:2114:17381:25810 2:N:0:ACAGGAAA+TAGACAAT
ATATTTTGCCGTTGATAAACCAGGACTCAGGCTGGACCAAAGCTCACATGCTGACAGATCGGAAGAGCGTCGTGTAGGGAAAGAGTGTATTGACTAGTGCAGGTCTGGGCGGAGTACGTGCCTCCATTAACTAAACTATGTTCTGAACCAGCATGACGGATGAAATCTGAAGTCAGAACACTGGATCTCGATGTCATGTAGCCCGCTCCATGCAGGCCCATACGGCGCGCAATCTACTACCGCTTACCCCC
+
BBABA@FFFFBA?E4EGFFFGGHGCGGHHGCH2GA2GGEEGBFGHHDGFFBHHD2GGFHBGFFC1GHFEEG@>EFGDGA?GCFCC4F4FFHH434@BF344311BB3B2//////2?/2B//22/@@2>2222211111<11<?111F?FG.<1<><.-..-<<00=<0D0<=000D0///0;::0C00::/0.00:;00090/----9:00/00..;.99/CF.-;--9@;.///:/;/.---..;//.-
@M03495:530:000000000-LYBTV:1:2114:19892:25831 2:N:0:ACAGGAAA+TAGACAAT
ATATTTTGCCGTTGATAAACCAGCTAATCCTGAAAAAAAAATCAAAGCTAAAAACTACAATGCTAAGACCACGATGTGACTGCTATCAAAGTTAGATATATATGTAAATTATTCATCTGTCAAATCCTAGAATTATATCATACCTGCTCCAGCAATCACGACCTGTAATGGTTTAGTGGGTTGTTCACTGTTTCTGAAAAATGAAGATAGTTGTCCAGCTTCCAAAAAGTTTATTGTGTTTTCTAGTGGAG
+
AABABFFFFFBBCGGGGGGGGGHHGHHHHHHHHHHHHGGGGHHHHHHGHHGHHHGHHHHHGHGHHHHHHHHHFGGGFHGEHHHGHHHHHHHHGFBGHFHHHHHHHHHFFHHHHHHHHHHHHHHHHFHHGGHHHHHHGFFHHHFHHHFHHHHGHHHHHGHGGGGGHHFHGHHHGHHHDDGEEGGDGHHHHHHHHHGHHGFHFHHE<CCGFHHHHHGGHHGHHFH00;..9CCFGGGGGGFGGFGGGGGGGEE
@M03495:530:000000000-LYBTV:1:2114:6692:25854 2:N:0:ACAGGAAA+TAGACAAT
ATATTTTGCCGTTGATAAACCAGCTAATCCTGAAAAAAAAATCAAAGCTAAAAACTACAATGCTAAGACCACGATGTGACTGCTGTCAAAGTTAGATATATATGTAAATTATTCATCAGTCAAATCCTAGCATTATATCATACCTGCTCCAGCAATCACGACCTGTAATGGTTTAGTGGGTTGTTCACTGTTTCTGAAAAATGAAGATAGTTGTCCAGCTTCCAAAAAGTTTATTGTGTTTTCTAGTGGGG
+
AABBBFFBB@AAAEAFFFGGGCFFH5FFDGHHHG3D2EGCE13FFFD23FFFFBAGH3FDD3B555B@3B2FEGEFHDF443BB3@EF@F34@BG3B@4B@F4FF44BFEG4BB4D44B4BFG443FGG43B4BH4F4222FG01FB1F1?B0@F11@@//>/A0D111<<1?0?11FHCA<AAHFDH0G0=<<00000<<G0000;0CG00;;C00//:00/0<0...9090CB000;BFF009900..-
@M03495:530:000000000-LYBTV:1:2114:15282:25890 2:N:0:ACAGGAAA+TAGACAAT
ATATTTTGCCGTTGATAAACCACCCTCCCTGTGGTCCTTATCTTGCTCCTTCTGTCGTCAACGAATTTACTAATTCCAAAGCTCACATGCTGACAGATCGGAAGAGCGTCGTGTAGGGAAAGAGTGTATTGTCTAGTGTAGATCTGTGTGGGGGGGGGGGCGTTAAAAAAAAAAATAAAGAAATGAAATTTAGATGATAATACATGACTAATAACAAAAACACTAGCTCAAATACTGTGTAAAGTCGCAAG
+
CCBBCFFFFFCBFGGGGGGGGGGGGHHGGHHHHHGHHHHHHHHHHHHGHHHHHHHHGGGHGHGGGHHHHHHHHHHHHHHHHHHHHHHHHHHHGHHHHHHHGEFGHHGGGGGFGHHHHGHHHHHHFGGHHHHDHHHHHH3F33?3333B2=?//<--;------9..000-->B-9.:0:00./:0:0000;000000000000000:0000000:00;A..:.0/0:0000000:000;0000000.--.-
@M03495:530:000000000-LYBTV:1:2114:23941:25912 2:N:0:ACAGGAAA+TAGACAAT
TTCCGTCTCGCCCCCCAGCTCCCCCGCCCCCACCTTACTCTTGTCTCTCCCCCACCCCCCCTCCCTCCCGCCCCTCTCCTCCTCCCCCTGTCGCCACCCCCCTCACTACTCCCCCAGCCCCCACCCTGCCCCCTCCCGTCCGCCCCCTCCTGTCCAACCCCGTGTTTTCCTCCACCCACCCTCCCATACCCCGTCTCTATCTCACACCCACTCCCTCTTCACACCTCACACCACCCCACCACACCACACCC
+
111>11>11111A10A00011B000/////A/B/011111211D1222100/////B>/>//>/?00/////////0<<10000??/?/<?1/?</<0/<<--...00/00<<..-.....--..../.;;;--;.9..:;--.-;9;--9/////;/----------;9///----9-;A-;-99//-//;-----9/;//99//9-;9--:---:-/;/9/;-/-/9/;-9--;>----;-;----:-9
@M03495:530:000000000-LYBTV:1:2114:16992:25926 2:N:0:ACAGGAAA+TAGACAAT
ATATTTTGCCGTTGATAAACCACCCTCCCTGTGGTCGTTATCTTGCTCCTTCTGTCGTCAACAAATTTACTAATTCCAAAGCTCACATGCTGACAGATCGGAAGAGCGTCGTGTAGGGAAAGAGTGTATTGTCTAGTGTAGAACTCGGTGGGGGCCGTGGCATTAAAAAAAAAAAAAACAAAAATATAATGAGACTAGTACTCACGACTCAACATCACTGTACAAATAACACCGAATATGCTGATCAATAT
+
BCCCCFFFFFCBGGGGGGGGGGGGGHHGGHHHHHHHGGGHHHHHGHHHHHHHHHHHGGGHGHHHHHHHHHHHHHHHHHHHHHHHHHHHHHHHHHHHHHHHGGGGHHHGGGGGGHHHHGHHHHHHHGHHHHHFFFHFH??333323@?//?//</--<>---<<<0<0=0E?E?B@;?B.......:0000000:00009:00000..-.900;0/000000000000:0000.:--.;0000000000000
@M03495:530:000000000-LYBTV:1:2114:10153:25933 2:N:0:ACAGGAAA+TAGACAAT
ATATTTTGCCGTTGATAAACCACCCTCCCTGTGGTCGTTATCTTGCTCCTTCTGTCGTCAACGAATTTACTAATTCCAAAGCTCACATGCTGACAGATCGGAAGAGCGTCGTGTAGGGAAAGAGTGTATTGTCTAGTGTAGGTCTCGGGGGGCGGCGGGTCCTTTAAAAAAAATAAAAAAAAGATGATCATATCGAGCGTACGAGAACTAGTACTGAACAGACACACATGATAGCCTAGTAGCGCTGACAG
+
CCCCDFFFFFCBGGGGGGGGGGGGGHHGGHHHHHGHGGGHHHHHHHHHHHHHHHHHGGGHGHGGGHHHHHGHHHHGHHHHHHHHHHHHHHHHHHHGHHHHGGGGHHHGGGGGGHGHHGHHHFBGGHHHHHH3D3G3GBB332222>@///>-----<9---.000000009--.:0000--<..00:0:00000....-.9--....<000000000000<:<///..00<00000:0/<000-9.-./00
@M03495:530:000000000-LYBTV:1:2114:18315:25955 2:N:0:ACAGGAAA+TAGACAAT
ATATTTTGCCGTTGATAAACCACCCTCCCTGTGGTCGTTATCTTGCTCCTTCTGTCGTCCAAAGCTCACATGCTGACAGATCGGAAGAGCGTCGTGTAGGGAAAGAGTGTATTGTCTAGTGTAGATAACGGTGGGCGCCGGGGCATTAAAAAAAAAAAAAAAAATTAAAGCTCCACATAGAGATAGCGGCGATAGATATAGACAGTCTAGAATGCTGTAGACGCACATGTTACTACGCACGCAACCTATGA
+
BCCCCFFFFFCBGGGGGGGGGGGGGHHGGHHHHHHHGGGHHHHHHHHHHHHHHHHHGGGGGHHHHHHHHFHHHHHHHHHHHHHGDGGHHHGGGGEGHHHHGHHHHHHGGFHHHHBFFGHH34DDB4443?<?G?////////---0>>111<CC@-:---9---./9///////////9/://////-----;.;////////:////://////;////;/.--:-/;/////:/.-.------./////
@M03495:530:000000000-LYBTV:1:2114:17863:25992 2:N:0:ACAGGAAA+TAGACAAT
ATATTTTGCCGTTGATAAACCAGCTAATCCTGAAAAAAAAATCAAAGCTAAAAACTACAATGCTAAGACCACGATGTGACTGCTATCAAAGTTAGATATATATGTAAATTATTCATCTGTCAAATCCTAGAATTATATCATACCTGCTCCAGCAATCACGACCTGTAATGGTTTAGTGGGTTGTTCACTGTTTCTGAAAAATGAAGATAGTTGTCCAGCTTCCAAAAAGTTTATTGTGTTTTCTAGTGGAG
+
BCCCCFFFFFCAGGGGGGGGGGHHHHHHHHHHHHGHHGGGGHHGHHHGHHHHGFGHHHHHGHHGHHHHHHHHGFHGHHHHHHHHHHHHHGGGFFHHHHHHHHHHHHHHHHHHHHHHHHHHHHHHHHHHHHGHHHHHHHHHHHBGHHHHHGHHGHGHHHGGGGGGHHHHHHHHHFHH==GGAFCEHHFFGHHHGGHHHGFHHHHDHEHHHHHHFHHCGHHHHHFHFFA9C0CFGGGGGG9FFFB09BFFFFA
@M03495:530:000000000-LYBTV:1:2114:12306:26014 2:N:0:ACAGGAAA+TAGACAAT
ATATTTTGCCGTTGATAAACCAGCTAATCCTGAAAAAAAAATCAAAGCTAAAAACTACAATGCTAAGACCACGATGTGACTGCTATCAAAGTTAGATATATATGTAAATTATTCATCTGTCAAATCCTAGAATTATATCATACCTGCTCCAGCAATCACGACCTGTAATGGTTTAGTGGGTTGTTCACTGTTTCTGAAAAATGAAGATAGTTGTCCAGCTTCCAAAAAGTTTATTGTGTTTTCTAGTGGAG
+
AAABBFFFFFBBGGGGGCFGGGGHHHHHHHHHHHHHHGGGGHHHHHGHHHHHHHGHHHHHGHHHHGGHHFHHGGHGHHGHHHHHHHHHHHHHHHHHHHHHHHGHGHHHHFHHHHHFHHHHHHHHHHHGHHHHHHHHHGHHHHHHFHHCHGGGHHHHHHHGGGGGHHHGHHEGHHHGGFHEEGGGHHHHGHHHHHHHGHHHHGGFGGBGFBGHHHEHHHEGHBCFBGGEDFF0CFFFGGFGGFB0B00;.09
@M03495:530:000000000-LYBTV:1:2114:9061:26031 2:N:0:ACAGGAAA+TAGACAAT
ATATTTTGCCGTTGATAAACCAGCTAATCCTGAAAAAAAAATCAAAGCTAAAAACTACAATGCTAAGACCACGATGTGACTGCTATCAAAGTTAGATATATATGTAAATTATTCATCTGTCAAATCCTAGAATTATATCATACCTGCTCCAGCAATCACGACCTGTAATGGTTTAGTGGGTTGTTCACTGTTTCTGAAAAATGAAGATAGTTGTCCAGCTTCCAAAAAGTTTATTGTGTTTTCTAGTGGAG
+
ABBCCFFFFFBAFGGGGGGGGGGHHGGHHHHHGHHHCEFGGHHHHHHFHGHHHHGHHHHHGHHHHGGHHHHHGGHGHHHHHHHHGHHHHHHHHHHFFHHHHHHHHGHHHFHHHHHGHHHHHHHHHHHGHHGHHHHHHHHHHHHGHHHHHHHHGHGHHGHGGGGGHHHHHHGDFGFDFGGHGGGGGHHGHHGHHHHHBGHH.GG0DFHHFHHGHFGGHFBGFHFH00.99CCGGGGGGGFGGGGGGGBF?0;
@M03495:530:000000000-LYBTV:1:2114:24336:26068 2:N:0:ACAGGAAA+TAGACAAT
ATATTTTGCCGTTGATAAACCAGCTAATCCTGAAAAAAAAATCAAAGCTAAAAACTACAATGCTAAGACCACGATGTGACTGCTATCAAAGTTAGATATATATGTAAATTATTCATCTGTCAAATCCTAGAATTATATCATACCTGCTCCAGCAATCACGACCTGTAATGGTTTAGTGGGTTGTTCACTGTTTCTGAAAAATGAAGATAGTTGTCCAGCTTCCAAAAAGTTTATTGTGTTTTCTAGTGGAG
+
AAABBFFFFFBBGGGGGGGGGGCHHFHHHHHH53A5FEGGGHHHFFHHHHHHHHGHHHHHFHHHHHHHHFGHGGHEGHGHHGHHHHGHHHHHHHHHHHHHHHHHHFHHHHHHHHGHFHHHHHDGHHHHGGEFHHGHFHHGHHFFFGFHHFFHFHFHHHHGGGGGHHHHHHGHHHHHFFACAFGGHHHHGHHHHGFHHEHE.CH0GCHHHGHHHGHHHGHHHHHGFCC.CBFFGGGGGGGGGGGGGGGGF0;
@M03495:530:000000000-LYBTV:1:2114:16226:26149 2:N:0:ACAGGAAA+TAGACAAT
ATATTTTGCCGTTGATAAACCAGGGACTCAGGCTGGACCAAAGCTCACATGCTGACAGATCGGAAGAGCGTCGTGTAGGGAAAGAGTGTATTGTCTAGTGTAGATCTCGGTGGTGGGCGGGTCAATAAAAAAAAAAAAAAAAAAAATAGAGCACTATCGCGAGCAAGAAGACAGCACAAGTGATCAAGATCAAAAATACACCACACGAACTACAGTCGCCAATGGTTGTATAGCACATGCAGGAGAGACTC
+
CCCCCFFFFFCCGGGGGGGGGGHGGGGHHHHHHHHGHHHHHHHFHHHHHHHGHHHHHHHGHHGGGGHHHGGGGEGHHHHGHHHHHHHHGHHHHFGBGHG344B444?4B?/>E////?///<<0111=F1GFFCCG--;----;-;.900000.0000..--:;-/////0///././/.000000009000000.;0000/9.;.--.-.;00000.-..-09000..;;00B00/00000....../00
@M03495:530:000000000-LYBTV:1:2114:12011:26188 2:N:0:ACAGGAAA+TAGACAAT
ATATTTTGCCGTTGATAAACCAGTCAGGAGTCCAAAGCTCACATGCTGACAGATCGGAAGAGCGTCGTGTAGGGAAAGAGTGTATTGTCTAGTGTAGATATCGGTGGGCGGCGTGGTATTAAAAAAAAAAAAAACTAAAAATAGGAGTGATGTATAACTACGGTACAAACAAAACATACTGACCATAGATAGTGCATGATCTATTATTTACACTTCACACGCACATCACTACCATAGTCTATACAAACGAA
+
CCCCCFFFFFCCGGGGGGGGGGHHHGHHHGHHHHHGHHHHHHHHHGHHHHHHGGHHGGGGFHHGGGGEFFGHHGHGFHHHGHHHHHHEGFHHHB4@3444@B1/1??/////>////22D2>@1=<<@D----:.00=000.:000/:.0000000000009./.9000..9....0000000/0000:00090000090000000009;000000:B00--:--000000//00000000900900....
@M03495:530:000000000-LYBTV:1:2114:24164:26297 2:N:0:ACAGGAAA+TAGACAAT
ATATTTTGCCGTTGATAAACCACCCTCCAAAGCTCACATGCTGACAGATCGGAAGAGCGTCGTGTAGGGAAAGAGTGTATTGTCTAGTGTAGAACTAGGGGGTCGCCGTATCCATAAAATAAAATAAACAACAATTGCCTTATGTAGCATAGTGGTATTACGGACCATGCGTCAACCTGCGTACTATCGAGTCATAATATATTGTACTACAATCCTGATCAATCTACGAGACCCAACCTCGCATCGATGCT
+
BBBBCFFFFFCCEGGGGGGGGGGGGHHGHHGHGHHHHGGHHHHHHHHGHHHGGEEGHGGGGFEEHHHHG3FGHHHFEFGHHGBE4BDGB4B3B4B@3B311>//>/////0033DB23?3?3BF222222=///2211111=1111111111110=11111...<-.000..-..0.;..-;.:.000...99000;00;00000;F0000000/00;0000;0000.9.......;./:.--9-./.0.0
@M03495:530:000000000-LYBTV:1:2114:12940:26298 2:N:0:ACAGGAAA+TAGACAAT
ATATTTTGCCGTTGATAAACCACCCTCCCTGTGGTCGTTATCTTGCTCCTTCTGTCGTCAACGAATTTACTAATTCCAAAGCTCACATGCTGACAGATCGGAAGAGCGTCGTGTAGGGAAAGAGTGTATTGTCTAGTGTTGAATTGTGTGGGTGCGCGGTCATGAAAAAAAAAAAAAAAATAAAGAAAACTAGAGGTTGGATGAGGCATGTAAGCTAGATCACAGCAGCTATGAGTCAGTGACTTAGTATT
+
CCCCCFFFFFCCGGGGGGGGGGGGGHHGGHHHHHGHGGGHHHHHHHHHHHHHHHHHGGGHGHGGGHHHHHHHFHHHHHHHHGHHHHHHGHHHGHHHHHHHGGGGHHHGFGGGEHHHHGHHGHHHGHFDFGH?FHHHF333/222222@@@A//<////-.-.<111<>.-----9-----.00::/://////9/;///-/::///.././////://///////./9/:////////:///9/////9//
@M03495:530:000000000-LYBTV:1:2114:22482:26312 2:N:0:ACAGGAAA+TAGACAAT
ATATTTTGCCGTTGATAAACCAGGACTCAGGCTTGACCAAAGCTCACATGCTGACAGATCGGAAGAGCGTCGTGTAGGGAAAGAGTGTATTGTCTAGTGGAGATATCGGTGGGGGGCGGATCATTATAAAAAAAAAAAAAAAAAAAATCATGAAGAAGAGAGAGCTGTAAGAACAAAACATAGAGCAGCGCAGACAGTACGAGCTCACAGGTGTACGACGGTGTAAGCGTGTTACAAGACAGACGAAGAAG
+
BCCCCFFFFFCCGGGGGGGGGGHGHHHHHHGHHHGHHHHHHHHHHHHHHHHHHHHHHHHHHGGGGHHHGFGFEFGGHHGHHHHHHHHGHGHHBGHHHH@13133444///////>--9----:BB:90:0:0--@>D----;@@---.9000000;//0.;.9..00000000///....0000000/;-----.//000...-.90090.00;00...;-..:0000-....00000/:///.-9-..//
@M03495:530:000000000-LYBTV:1:2114:21481:26341 2:N:0:ACAGGAAA+TAGACAAT
ATATTTTGCCGTTGATAAACCAGTCAGGAGTCCAAAGCTCACATGCTGACAGATCGGAAGAGCGTCGTGTAGGGAAAGAGTGTATTGTCTAGTGGAGATATAGGCGGGTGGCCGGTCATTCAAAAAAAAAAAAAATATAAGTGCTGTTTTGGGCCTAACTATTTATAATGATTTAATGGGTTGAGAATATTGTATGACAAATCAGACTAGTGATGCAGATTCCTACCTGATTATTGTGTATATGCATGATG
+
BBCCCFFFFFCCGGGGGGGGGGHHHHHHHGHHHHHGHHHHHHHHHHHHHHHHHFHHFGGFFHHGGGGGGBGHFGFGHGHHHHHHHHHBFFGFHB1313?4B4433>/////00/////2>2?1?1?>-@-<<--:.00:0000009000/.-....://000000;9000000000;;0.:.-//.////9//9////9///////9//9///9//9B////////./9////B//;/;9//////9////
@M03495:530:000000000-LYBTV:1:2114:15924:26348 2:N:0:ACAGGAAA+TAGACAAT
ATATTTTGCCGTTGATAAACCAGCTAATCCTGAAAAAAAAATCAAAGCTAAAAACTACAATGCTAAGACCACGATGTGACTGCTATCAAAGTTAGATATATATGTAAATTATTCATCTGTCAAATCCTAGAATTATATCATACCTGCTCCAGCAATCACGACCTGTAATGGTTTAGTGGGTTGTTCACTGTTTCTGAAAAATGAAGATAGTTGTCCAGCTTCCAAAAAGTTTATTGTGTTTTCTAGTGGAG
+
ABBBBFBFFFBBGGGGGGGGGGHHHHHHHHHHGHHHGGGGGHHHHHHHHHHHHHCHHHHHHHHHHEHHHHGHGGGGHHHHHHHHHHHGGHHFFHHGHHHHHHHGHHHHHHHHHHHHHHGHHHHHHHHHHHHHHHHHHHHHHHHHFHEHDGHHGHHHHHHG/CCDHHHHEGH?FGHH1GHFDEGFCGGFHHHHHHHHHHHHHHHGBGHBHFHHHGHHGHHHHFHHH0GEDGGGGGGGF9/FFFGG0BBBFFE
@M03495:530:000000000-LYBTV:1:2114:7451:26351 2:N:0:ACAGGAAA+TAGACAAT
ATATTTTGCCGTTGATAAACCAGCTAATCCTGAAAAAAAAATCAAAGCTAAAAACTACAATGCTAAGACCACGATGTGACTGCTATCAAAGTTAGATATATATGTAAATTATTCATCTGTCAAATCCTAGAATTATATCATACCTGCTCCAGCAATCACGACCTGTAATGGTTTAGTGGGTTGTTCACTGTTTCTGAAAAATGAAGATAGTTGTCCAGCTTCCAAAAAGTTTATTGTGTTTTCTAGTGGAG
+
ABABBFFFFFCCGGGGGGGGGGHHHHGHHHHHHHHHHGGGGHHHHHHHHHHGHFGHHHHHHHHHHHHHHHGHGGHGHGHHHHFHFGFHHHGHHFHHHHHHHHHHGHFHHHHHHHHHHHGHHHHHHGHHHGFHGHHGHHHHGHHGHHHHHHHHHHFHHHHGGGGGFDGGHGFFBFHHHHHHDGGGGHHGHHHHHHHHHHHHHHHFDGFEHHCFHHHFHEHHGHHH0GGFGFFGBBFFFGCFFFBFBFGGGGG
@M03495:530:000000000-LYBTV:1:2114:15973:26375 2:N:0:ACAGGAAA+TAGACAAT
ATATTTTGCCGTTGATAAACCAGGACTCAGGCTGGACCAAAGCTCACATGCTGACAGATCGGAAGAGCGTCGTGTAGGGAAAGAGTGTATTGTCTAGTGTATATATCGGGGGTTGCGCTGGTGTTAAAAAAAAAAAAAATAATATGTCAGATGTTATGGCGATGTTCCACAGGATCGGGCACGCGACAATGCATCAATGAGGGAGCAGCCCTGTCACTCACAGACTTGTGACGGCCACAAGATGACGACGC
+
ABB@AFFFFFBACCGFGDGGGGHGHFGGGHGHACEFHGHAGHFFHHHGHGFDGFGHHHHGHGGGG1AGFGGGEEGGHGAFHEH3BGB4FGBBBFGHHH3@B4B@4@BF///>///0/////<0</@1111>@--<:---.0000000;0000000009/.---;=000;;/.9.//..--9..;---;-/////////////...../.....;9//;//;///./9////9.----.....///;..---
@M03495:530:000000000-LYBTV:1:2114:11342:26421 2:N:0:ACAGGAAA+TAGACAAT
ATATTTTGCCGTTGATAACCAGGACTCAGGCTGGACCAAAGCTCACATGCTGTCAGATCGGAAGAGCGTCGTGTAGGGAAAGAGTGTATTGTCTAGTGGAGATATCGGTGGTTGGGGTGTCCTTTATAAAAAAAAAATAAAAAAGAGAGATGAATTCGTACATTGTACATTATAAAAGGGATGAACGAGAGAGAGCAGTCTGAGTGTGATGATGAGTATCGTATAGTATGTCGTATCATGCATGATCACAC
+
ABBBCFFFFFCBGGGGGGGGGGGHHHHHHHHHHGHHHHHHHHHHHHHHFHHHHHHHHHHHGGGGHHHGFGGEGHHHHGGHGGBEGGFGGHHEGFHGFB13133444//>/?//////?/>23?D333D3222///<-0<11<>-..//..0000000.//..0000000000000:00.../.000:...-.9...0/;0000;0000000:0;00:0:0././00000000.../.:00;0000000/00
@M03495:530:000000000-LYBTV:1:2114:16558:26423 2:N:0:ACAGGAAA+TAGACAAT
ATATTTTGCCGTTGATAAACCACCCTCGCCCTCCAAAGCTCACATGCTGACAGATCGGAAGAGCGTCGTGTAGGGAAAGAGTGTATTGTCTAGTGGAGATCTCGGTGGTCTCCGTTTCATTCAAAAAAAAAAAAAATAAGAAAAACGCAAATCACTACCGAACCAATAATACATTCAATATCTCAACATCAAGAACACGCCCGTAGTCACTACGCAACTCTGTATACCTATACAATCGCACAGCTGATACG
+
CCBCCFFFFFCAGGGGGGGGGGGGGHHGGGGGHGHBGHHHHHHHHHHHHGHHHHHHHGGGGFHHGGGG>E1GHHGHH1FGFHHHHFHHFGHHHF31B1F3B44?//?//34?3</B334DD3?332?///<<<-<<.0=000//..-----00000<//-.---;.;0000;C0000000090000/9/009009/;/.-9@-9-9.00000/.-.--/0000;000000:000000...:-/.000000.
@M03495:530:000000000-LYBTV:1:2114:7924:26440 2:N:0:ACAGGAAA+TAGACAAA
AAAAAGAACAGGTGAGAAAACAGAGAAGAAAAAAAAAAAAAGAAAAGCAAAAAACGAAAATGAGAAGAAAACGTAGTCACGGCTATCAAAGTAAGACACAAAGAAAAAAAAGAAAAAAAAAAAAAAAGAAACAAACAAAACAAAAAGACAAGCAACAAGAACCTGTAAGAAAGCAGAGGGTCGTTCACTGTTGCGGAAAACAGAAGAAAGCGGACAAGAGGAGAAAAAGAGGAGGGGGATAAAGACAGTGG
+
>1111111B1B1BBF13F11BFG00010B00000/////////0000B1010>EE/?///B1@11101000B/000?22B/?<</BBBBBF12>>B1000/0000000///..000<----------...///......--9------:/-;ABF-----/-;B-;BF//////9//9--;/-;;-BFF/;;/9------/--////////---;--:-------/---------------////-/-//;
@M03495:530:000000000-LYBTV:1:2114:23903:26444 2:N:0:ACAGGAAA+TAGACAAT
ATATTTTGCCGTTGATAAACCACCCTCCCTGTGGTCGTTATCTTGCTCCTTCTGTCGTCAACGAATTTACTAATTCCAAAGCTCACATGCTGACAGATCGGAAGAGCGTCGTGTAGGGAAAGAGTGTATTGTCTAGTGTAGAGCACGGTGGTGGGCGCTGTATGAAAAAACAAAAATAGAGAAAGTCTGTGAACCGATCAGTGGCTAGTTAGATGTCATCACTGCAACTGGCACGACGCGCGACGTCAGTT
+
BCCCCFFFFFDCGGGGGGGGGGGGGHHGGHHHHHHHGGGHHHFHHHHHHHHHHHHHFGGGGHGGGHHHHHHHHHHHHHGGFHHHHHHHHHHHBHHHHGHHFFGGHHHGGGGGGHGFHGHFHHHGGGGHHB3DGGHHHH33B32>20///??/?///>-><.1<1111=C-..<<..<<01110::11111<110<----.0<1/..0.0111111111<110<1:000//<./0..<----9-9<-...11
@M03495:530:000000000-LYBTV:1:2114:17773:26470 2:N:0:ACAGGAAA+TAGACAAT
ATATTTTGCCGTTGATAAACCAGGACTCAGGCTGGACCAAAGCTCACATGCTGACAGATCGGAAGAGCGTCGTGTAGGGAAAGAGTGTATTGTCTAGTGGAGAACTCGGTGGGTGGGGCGTGATTTAAAAAAAAAAAAAAAAAACGAACAACATGGATGATAGGAATCGGAATAATTGAATAAGGTAGCAAGCAAAGCGCAGAACATAAAGCAAATGAGGAGATGAGTGGTGGCAGGAGGAGTAAGCACAT
+
BCBCCFFFFFCCGEGGGGGGGGHGGHHHHGHHHHGHHHHCHHGHHHHHHHHHHGHHHHHHHGGGGHHHG1EGEGHHHHGGCGHFHGHGHFHGBFDHHFH13?303D?////?/////>/////0111<F11/<<-<--C::---.-.9--/../0/000;:00/0000.....00900:000900000000/.//0//.----///000000:/00000/0.:/00000.0.../.-9....//000;/;0
@M03495:530:000000000-LYBTV:1:2114:10419:26470 2:N:0:ACAGGAAA+TAGACAAT
ATATTTTGCCGTTGATAAACCAGCTAATTCCAAAGCTCACATGCTGACAGATCGGAAGAGCGTCGTGTAGGGAAAGAGTGTATTGTCTAGTGGAGATCTCGGGGGTCGCCGTGTCATTTAAAAAAAAAAACAAATAAAATGATAAAAAGGAACAGACAGATCAAGTTGACACATATGTATACATTCATATCTACACAGCAATAAGATGTGTAACATCATACATCGTAATAGTTGACAATAGTACACGTCTT
+
BBCCCFFFFFCCGGGGGBGGGGHHHHGHHHBHHHHHHHHHHHHHHHFHHHGHHHGGGGHHHGEGFEFGHHHGBFGHHHHHHHHHGBGHHHHG1BF@33B411///////////@<@>22>22D2AD--<-..<<0=0<00000;0000.;//./:/.///0/000;;00000/00;0;00;00000000;00009/0..////9////////////////////...../;///////////////...:.
@M03495:530:000000000-LYBTV:1:2114:19633:26473 2:N:0:ACAGGAAA+TAGACAAT
ATATTTTGCCGTTGATAAACCAGCTAATCCTGAAAAAAAAAATCAAAGCTAAAAACTACAATGCTAAGACCACGATGTGACTGCTATCAAAGTTAGATATATATGTAAATTATTCATCTGTCAAATCCTAGAATTATATCATACCTGCTCCAGCAATCACGACCTGTAATGGTTTAGTGGGTTGTTCACTGTTTCTGAAAAATGAAGATAGTTGTCCAGCTTCCAAAAAGTTTATTGTGTTTTCTAGTGGG
+
AAAAAFFFFFDAGA1GDEGGGAFGHHFGHDFGHHHHHGG/E/FGHBDEGHFGHBHEHH1F1GFHHH2FHDGGHG?EF0GFGFFHFHHFHHHGHFHFFHEFE>DDGHHFHHHHHFFHFHHBF>GGHHHGHHHDDGGHHGHHBFHHFFHH1FFHHFH0@GFH?//AEHGFHGHHHHHF1<=FFAFGGGFHFFGHH0=DDDFGHHEGH0CG0CC:GGHBGFFFHFB9FGFACC0CF0FGGG0/9B/0;0CBF..
@M03495:530:000000000-LYBTV:1:2114:12699:26514 2:N:0:ACAGGAAA+TAGACAAT
ATATTTTGCCGTTGATAAACCAGTCAGGAGTCCAAAGCTCACATGCTGACAGATCGGAAGAGCGTCGTGTAGGGAAAGAGTGTATTGTCTAGTGTAGATCTCGGGGGTGGGCGGATCATTTAAAAAAAAAAAAAAAACAAGAAAAAGAGAAAGGATTGAAGCTAGGAAGTAGACAGGAAAAACAAAACGTGTAAGCACTAATGCTATAAATACGATGTCAGAAGCAGGCCAAGGAGTCACGCAGACTAATT
+
CCDDDFFFFFCBGGEGGGGGGGHHHHHFGGHHHHHHHHHHHHHHHHHHHHHHHHHHGGGGHHHGGGGFGGGHHGHHHHFGHHHHHHHFGGGFGF443444@41?/>E//>//>////?1<=1>1<GGGGFGC<-<--..9/////:..//0:0./01/0110010.01.:1<111/..///.....:.-<.:/:101<000111111111110.....11:11000/.........//11..---:00011
@M03495:530:000000000-LYBTV:1:2114:8229:26525 2:N:0:ACAGGAAA+TAGACAAT
ATATTTTGCCGTTGATAAACCAGCTAATTCCAAAGCTCACATGCTGACAGATCGGAAGAGCGTCGTGTAGGGAAAGAGTGTATTGTCTAGTGTTTATATTCGGGCGGTTTGAGTAGGTATTACAATAAAAATAATACAATACAACTAAATTCGAACATGTCTCAAACAGATCGGATGAGCGTCGTGGAGTGAAAGAGTGAACACGGGCAGATAGAATTGCTGTGAGCGCTGAGCAGCAGAAACCTCGACAA
+
>>33>B@B@@>>E2EGFGFGGGACGG5GBBA655F2DC3A3AFBGF5FDF35EEEA2A1B20EGGGDF2AF1311FBE@D5DFDD4B4@44E44?B444441B1///////1/?211B2B222B111DGF10G122111@1<1<1<1C1DB1?1?<@GF1<1111110>00/<<..-/0<<E.;DD..:/.00009/900000/.----..;00000//////////--.-..///...////9//..-.-
@M03495:530:000000000-LYBTV:1:2114:19224:26528 2:N:0:ACAGGAAA+TAGACAAT
ATATTTTGCCGTTGATAAACCAGAACCATCCAAAGCTCACATGCTGACAGATCGGAAGAGCGTCGTGTAGGGAAAGAGTGTATTGTCTAGTGTAGAACACGGGGGGCGCCGTGACATTAAAAAAAAAAAACACAAAAAAAAACCATACACGATAAAATGATACAGTTAATAACGATCGCAGAAAAATAGTAGTTACACAGACACAACAACCGAGTATTGACACAGACATCCTCAACAACCAAACACACACA
+
ABCCCFFFFFCBGGGGGGGFGGHHHHHHHHHHHHHHHHGHHHHHHGHHHHHHHHGGGGHHGGGGGEEFGHHGFGHGHGFHHHHFB@GFFFHB4B3@4B321//>/--;-----..9;000;9FFAA=AD-........----.;.00/00.-...00:0000000;;000090...9-:..-/0/..000000;00000.0./::.....9---.9000000;/.9./00/;900/09.........:...
@M03495:530:000000000-LYBTV:1:2114:10616:26529 2:N:0:ACAGGAAA+TAGACAAT
ATATTTTGCCGTGATAAACCAGCTAATCCTGAAAAAAAAATCAAAGCTAAAAACTACAATGCTAAGACCACGATGTGACTGCTATCAAAGTTAGATATATATGTAAATTATTCATCTGTCAAATCCTAGAATTATATCATACCTGCTCCAGCAATCACGACCTGTAATGGTTTAGTGGGTTGTTCACTGTTTCTGAAAAATGAAGATAGTTGTCAAGCTTCCAAAAAGTTTATTGTGTTTTCTAGTGGAGG
+
AABCCFFFFFC2EGGGGGGGGGGHHHHHGGFGHHHHGGGGHHHHHGHHHHHHHGHHHHHHFHFHHGHGHHHGGHGHFHHDGFHHHHHHHGFGHHHH4FGHHHGFEHHHHHFEHHHHHHHHHHHHHHHHGFHHDHFHHDFFHDGHH0GHFHHHHHHHGHGGGGDHFHHGHHBGHF1GHFHFGGGHHHFHHHGGHFFGHHH<GFFGBGHHHHGHHH0;CHGHHHC0CEEDB;0=;BB0BFFFFFCBFFFF09D
@M03495:530:000000000-LYBTV:1:2114:10396:26531 2:N:0:ACAGGAAA+TAGACAAT
ATATTTTGCCGTTGATAAACCAGTCACAACCACTTCTTGCCCTCCAAAGCTCACATGCTGACAGATCGGAAGAGCGTCGTGTAGGGAAAGAGTGTATTGTCTAGTGTAGATCTTGGTGGTCGGCGGATCACTAAAAAAAAAAAAAATAAAAATAAAAACTGAATATAGAAAAAGTAAGTAAAATCTCAACAACAATGTATGCAAAAGATCAAATCATCATCCTAAAATACACATAGTGTAGAGAAAAACCA
+
ABCCDFFFFFCCGGGGGGGGGGHHHHHHHG?FGHHHHHHHHHHHGHHHHHHHHHHHHGHHHHHHHHHHGFGGFHHGFGGGGGHHHGHHHFGHGHHHHHHFGHHGHE@@FF4BB4433?/?3<////<//@2?=1111><-C@@@-:;0:0;9.0;000.0000000;00;0/..0000900000:0000/0...900;:000000//.000:0000000000000000000099:090000;0;00/;...
@M03495:530:000000000-LYBTV:1:2114:10577:26716 2:N:0:ACAGGAAA+TAGACAAT
ATATTTTGCCGTTGATAAACCAAAGCTCACATGCTGACAGATCGGAAGAGCGTCGTGTAGGGAAAGAGTGTATTGTCTAGTGTAGATCTCGGGGGTGGGCGGGTTATTTAAAAAAAAAAAAAAATAAAACAAATTGATAGAGTGACGTCAGAGAACACAAGAAAAAAGACAGAGACAGATAACTAGATAGCGATAATAGATGGATGCGACTAGCGATAGCCGCACTCAGTAATAGATGCGGACAACGACAG
+
CDDCDFFFFFCBGGGGGGGGGGHHHHHHHHADBEFGHHHHHHHHGGGGHHHGGGGEGHHHHGHHHHGHDGGGHHG5FHHHH5553444B41F//E/////<////.<11=1=DDDGC@C:@---.:00:0...0000;:0000000.....00/00/:...////.-..://///////0000::000:00-99..0000000/00/-.---0/--.;.00:----//0;00:000000-9---..-.;--
@M03495:530:000000000-LYBTV:1:2114:17321:26842 2:N:0:ACAGGAAA+TAGACAAT
ATATTTTGCCGTTGATAAACCACCCTCCCTGTGGTCGTTATCTTGCTCCTTCTGTCGTCAACGAATTTACTAATTCCAAAGCTCACATGCTGACAGATCGGAAGAGCGTCGTGTAGGGAAAGAGTGTATTGTCTAGTGGAGAAATAGGTGGTGGGCGGGTCTATTAGAAAAAAAAAAAAAAATAAAGTAAAAAAGCAGACAGCACAGAATCTACGATACAGCGTGCACCACGACAGACTTACTAGACCTAC
+
DCCDEFFFFFEBGGGGGGGGGGGGGHHGGHHHHHHHGGGHHHHHHHHHHHHHHHHHGGGHGHGGGHHHHHHHFHHHHHHHHGHHHHHHHHHGHHHHHHHHGGGGHHHGGGGEGHHHHGGHHHGHGGGFHHHDG3FDGB02/202>@22>@//=////----/11111<1CG.<?-A-<---<.011:1111:0-<.0//.//</.//00111:1...9-110-....:/...--<</.011<111:1000/
@M03495:530:000000000-LYBTV:1:2114:15390:26844 2:N:0:ACAGGAAA+TAGACAAT
ATATTTTGCCGTGATAAACCAGGACTCAGGCTGGACCAAAGCTCACATGCTGACAGATCGGAAGAGCGTCGTGTAGGGAAAGAGTGTATTGTCTAGTGTAGATCTAGGGGGTGGCCGGGTGAATAAAAAAAAAAAAAAAAAAACAAACACAACACGTACTCTGTCAAAGAAGACCAACAAGTAATAGTTACACGTCATCAGTCATCTCATCGCCAATCTAAATAAGGTAGTACTGTCTTCAATGAGCCACG
+
BCCCCFFFFFCCGFGGGGGGGGGHHHHHHHHHHGGHHHHHHHHHHHHHHHHHHHHHGHHHGGGGHHHGFGEEFFGHHGHHHHHHGGGHHHHGHDFGHB4BF4444DB3/E//<>0B</////22222DDDCFCC-@-----:9............../..;000000:0/99::9/..../:00099000000...:.0009;000000000...-;/00000;000000000000000;0000;0;;//-
@M03495:530:000000000-LYBTV:1:2114:13472:26852 2:N:0:ACAGGAAA+TAGACAAT
ATATTTTGCCGTTGATAAACCAGTCTCCAAAGCTCACATGCTGACAGATCGGAAGAGCGTCGTGTAGGGAAAGAGTGTATTGGCTAGTGTTGAGCTAGGGGTGGCTGGTTTCTTGATAAATAAAAAAAAAACTCGACGACCAAGTGCAACACTCGACTGCCACAGCATCCATCACTTACACAAGTTTATCTTCATGCTGCAATCACCTAACCCTCGAGCTGCCTGCTGGCTGTCCACACTCAGACTATCAC
+
BBBBAFFFDFDA?EGGGCGGGGHGHGHHHHGHHGHEGFGBFGHHGHFHHHFC2C2FGBAEECEE12FFG3BGCG?5B@DFGH3?BF13BB41433333B?E>//00//?3034?3444B344333B/</</?<1//<--<--..000==0.<0/..-..://0:..;00;;00000000000;;0;00;00000000099C00;;//0///....9..../;.//.///..../////.//9////////;
@M03495:530:000000000-LYBTV:1:2114:9383:26935 2:N:0:ACAGGAAA+TAGACAAT
ATATTTTGCCGTTGATAAACCAGCTAATCCTGAAAAAAAAATCAAAGCTAAAAACTACAATGCTAAGACCACGATGTGACTGCTATCAAAGTTAGATATATATGTAAATTATTCATCTGTCAAATCCTAGAATTATATCATACCTGCTCCAGCAATCACGACCTGTAATGGTTTAGTGGGTTGTTCACTGTTTCTGAAAAATGAAGATAGTTGTCCAGCTTCCAAAAAGTTTATTGTGTTTTCTAGTGGAG
+
ABBBBFFFFFBAGGFFGGGGGGHGHHHHHHHHHHHHHGGGGHHHHGHGHHHHBGGHHHFFDGGHGHHHHGGEGGHGFFHHGHBGHHHHHHHHGFFHHHHHHFHHHGHHGHHHGHHHGHHHHHHHHBGEHG3?FFDFHFFDHHHHHFHHHGHHFHGDHGHGCFGGHHGFHHH1?AGH1FHHDFCAHHFHHGHHHF0DGGDDCFDHHHHHHHHHHHBGFB/CHB/0CB.;;FFGGGFGGGF9FFF09F00.0E
@M03495:530:000000000-LYBTV:1:2114:20811:26966 2:N:0:ACAGGAAA+TAGACAAT
ATATTTTGCCGTTGATAAACCAGCTAATCCTGAAAAAAAAATCAAAGCTAAAAACTACAATGCTAAGACCACGATGTGACTGCTATCAAAGTTAGATATATATGTAAATTATTCATCTGTCAAATCCTAGAATTATATCATACCTGCTCCAGCAATCACGACCTGTAATGGTTTAGTGGGTTGTTCACTGTTTCTGAAAAATGAAGATAGTTGTCCAGCTTCCAAAAAGTTTATTGTGTTGTCTAGTGGAG
+
AAAAAF33DFDAECA3B3EGGEFHGF1DBGFDE1F1E0/EEG11111BFBF1AFE1GEFFHGHDEGFBG0BG>E//FGFHF1B@G@FGH111@2FEDGFHFFHDFGHB2FH22B>GF21B>GHBDHH1BFFFGFHHGBGHEF1011FF<1BBGBCGGHHGG<ACB1@FGGHG<0<<1<<<<.CFFFGGH0GDGFH00=DDFHFG000;:;;;G0;0;//::0;C0CCAE00000;;999F.:C0900;A0A
@M03495:530:000000000-LYBTV:1:2114:9178:26966 2:N:0:ACAGGAAA+TAGACAAT
ATATTTTGCCGTTGATAAACCAGCTAATCCTGAAAAAAAAATCAAAGCTAAAAACTACAATGCTAAGACCACGATGTGACTGCTATCAAAGTTAGATATATATGTAAATTATTCATCTGTCAAATCCTAGAATTATATCATACTTGCTCCAGCAATCACGACCTGTAATGGTTTAGGGGGTTGTTCACTGTTTCTGAAAAATGACGATAGTTGTACAGCTTCAAAAAAGTTTATTGTGTTTTCTAGTGGAG
+
ABBAA@D5DFBBGGAGGGGGGGHHHGHHGHAGGHHGHGGGGHGHHHBGHHHHGDAFDGHAD335F53BF22?1>11B4@44334@@?GBFGH4B43@44@4B@@4B4BBFGHF4??44444BD44F34B4B??4444?F2?BG1BBGBG11B0@0@<11<?C//0<F11?FGG01<10.<@C@A.==BBGHG00;0;GC0..0;0.;;.AF0;C09000;C90;CF;9ACF00C00;0;/FB:B/9//./;
@M03495:530:000000000-LYBTV:1:2114:8904:26971 2:N:0:ACAGGAAA+TAGACAAT
ATATTTTGCCGTTGATAAACCAGTCTCCAAAGCTCACATGCTGACAGATCGGAAGAGCGTCGTGTAGGGAAGAGTGTATTGTCTAGTGTAGAGCTCGGGGGGCGCCGGATCATTTAAAAAAAAAAAAAAAACCAAGACAGGGAGCAACAGGGGTCACGCAAGCAGTACACTTTACTGTCGCGCGTGTCGTCTACGTACGTAAAATATGACCAGTCAACAAGCCCGGACTCAAGCTAAGGGTGTATCCAGAT
+
CCCCDFFFFFCCGGGGGGGGGGHHHGHHHHABBBBGHHHHHHHHHHHHHHHGGGGGHHGGGGGFHGHHGFGEHHHHHHHHHBFGGEGB@B3434B31>/E/--;-----.-.;:00000:9>B=@-@=:;-...9..///....../:./..-...:..---.//:000000000:000..-----::.....0..:.-/0..000000000.000000./...-----/00000000/...-:00:00:0
@M03495:530:000000000-LYBTV:1:2114:20994:26975 2:N:0:ACAGGAAA+TAGACAAT
ATATTTTGCCGTTGATAAACCAGCTAATCCTGAAAAAAAAATCAAAGCTAAAAACTACAATGCTAAGACCACGATGTGACTGCTATCAAAGTTAGATATATATGTAAATTATTCATCTGTCAAATCCTAGAATTATATCATACCTGCTCCAGCAATCACGACCTGTAATGGTTTAGTGGGTTGTTCACTGTTTCTGAAAAATGAAGATAGTTGTCAAGCTTCCAAAAAGTTTATTGTGTTTTCTAGTGGAG
+
ABBCCFFFFFBBGGGGGGGGGGHHHHHGHHHHHHHHHGGGGHHHHHFFGFGHHHGHHHHHHHGHHHGHHBHHGGHGHGHHHHFHHHHHHHGHGHHHHHHHHHHHHHGHHHHHHHHHHHHHGHHGHHHFHHHHHHHHHHHGHHFHHHEFFCGHGHHGHHHGGGGFGGHGHHHHHHHE=GHHGGGGHHHHHFHHHHFGHHHHHHHFFHHHFBGCGCG0;:CFGH:GGHEFDFGEFGGGGGGFFGGBFFFGGGE
@M03495:530:000000000-LYBTV:1:2114:21140:27003 2:N:0:ACAGGAAA+TAGACAAT
ATATTTTGCCGTTGATAAACCAAAGCTCACATGCTGACAGATCGGAAGAGCGTCGTGTAGGGAAAGAGTGTATTGTCTAGTGCTAATGTAGGTGGACGGAGGGGCAATTAAAAAAAAAAAAAAATCCTAGAATTATATCAGACCTGCTCCATCAATCACGATCTGACAACACCAACAACCTACAAATAACCCAATAATATATATTTTCAAAAGAGATGGAATGGTGCGCTAAAAACGAGTACACAGCTTGA
+
CCCCCFFFFFCCGGGGGGGGGGHHHGHFHHHGHHFHHGHGHHHGGEGEAGHFEGGGEGHBGG3FGHBGFD@@@5G5@5D5GG5544B4@443@3?13>/11//>/</33?B443/////</>>@00<0G0<000==<0=0000.0/;0;00;0:00C0:;..;.900;0......;..9:/0/009000009.:/000090;009000:0009.//BF0/;000000---;.;00.-..:;BF0B..00/.
@M03495:530:000000000-LYBTV:1:2114:14775:27022 2:N:0:ACAGGAAA+TAGACAAT
ATATTTTGCCGTTGATAAACCAGCTAATCCTGAAAAAAAAATCAAAGCTAAAAACTACAATGCTAAGACCACGATGTGACTGCTATCAAAGTTAGATATATATGTAAATTATTCATCTGTCAAATCCTAGAATTATATCATACCTGCTCCAGCAATCACGACCTGTAATGGTTTAGTGGGTTGTTCACTGTTTCTGAAAAATGAAGATAGTTGTCCAGCTTCCAAAAAGTTTATTGTGTTTTCTAGTGGAG
+
CCCCBFFFFFCBGGGGGGGGGGHHHHHHHHHHHHHHHGGGGHHHHHFGHHHHGHGHHHHHHHHHHHHHHHHHGGHGFHFHHHHHHHHHHHHGGHHHHHGHHHHHHHHHHHHHHHGHHHHHHHHHHHHHHHHHHHHGHHHHHHHHFHHHHGHHFHHHHHHGGGCGHGHGHHHFHHHHHHEHGGGGHHHHHHHHFHHHHFHEGHHH0CCHFGHFFHGHFFGHHHHHCBC9DG009CFGFFB/CFFBFF9F?FE
@M03495:530:000000000-LYBTV:1:2114:15688:27038 2:N:0:ACAGGAAA+TAGACAAT
ATATTTTGCCGTTGATAAACCAGGACTCAGGCTGGACCAAAGCTCACATGCTGACAGATCGGAAGAGCGTCGTGTAGGGAAAGAGTGTATTGTCTAGTGTAGAACTCGGTGGTGGCCGGCTCATTAAAAAAAAAAAAAAAAAAAAAAATGATAGATATCACACTCCGCAGACAATGTCACACAGCTGCCATATATATAACCACGTACACGAAATCCACTACACATCACGCACTAATCGCAACACAGAAACA
+
CCCCCFFFFFCCGGGGGGGGGGHGGHHHHHHHHHGHHHHHHHHHGHHHHHHHHHHHHHHHHGGGGHHHGEEEEEHHHHGHHHHHHEGGHHHHGHHHHGF4B34433??E/E///?00</</?B??3B3DG@DCCCGCD---;-C@---.090000900;0900//:..---./900000900...009.09000000;0090..;9..0.-...:00099/0/0000:..--90000....-....000//
@M03495:530:000000000-LYBTV:1:2114:17392:27090 2:N:0:ACAGGAAA+TAGACAAT
ATATTTTGCCGTTGATAAACCAGTCAGGAGTCCAAAGCTCACATGCTGACAGATCGGAAGAGCGTCGTGTAGGGAAAGAGTGTATTGTCTAGTGGAGATATCGGTGGGGGCCGTGGGACTAAAAAAAAAAAAAAAAAAAAATAAATACGCACAAGACACCAAAGAAGTGCAGGTGAGAGAAGCACAGTGAATCTACACACGTACCATGAGACTCTGCTGTGATCAGACACCAACTATCACTATATCAACAC
+
BCCCDFFFFFDCGGGGGGGGGGHHHHHHHGHHHHHHHHHHHHHHHHHHHHHHHHHHGGGGHHHGGGGEGFHHHGHHHHHHHHHHGHGBFGGFH@13?334@4?>11E///////////0@@2CB2<ADGG@@D------9-.<B0000...--/.///<9...//./0000<.<00::0.0/00///000000<000/0.9./..:00000000000000<0000000//.<.9/0:0000000::00/<.
@M03495:530:000000000-LYBTV:1:2114:12481:27104 2:N:0:ACAGGAAA+TAGACAAT
ATATTTTGCCGTTGATAAACCAGTCAGGAGTCCAAAGCTCACATGCTGACAGATCGGAAGAGCGTCGTGTAGGGAAAGAGTGTATTGACTAGTTTATAATCAGTCGGTTGCAGGCGGCATTAAAAAAAAAAAAATAAAATACAACTAAATTAGAACATGTATCAAACAGATCGGAAGCGCGTAGTGACGGAAAAGAGGGCACTGCGGTGTATACACATAGGGTGAGAGCTGGAGAGTAGGGGAAGTGTCGA
+
AAAAAFFFFFD1EAGGGGFGGGFA1FHHCFHBG11FFBGFEG12FFHFD0FGHEGGGGGG0FGEE/AAEBFFFAFA/0BFF1BF2BF2F1BGH222122@2BG21//>//BB>0///B/>1F1DDB</A@@->@.00<00000<///:0F0:GE00/C:00;;00:0://0/..:9..---:9--9//------/--------/;9--99/9/////:///-/--9/:-//9--/-////-;9--9/99--
@M03495:530:000000000-LYBTV:1:2114:13417:27165 2:N:0:ACAGGAAA+TAGACAAT
ATATTTTGCCGTTGATAAACCAGCTAATCCTGAAAAAAAAATCAAAGCTAAAAACTACAATGCTAAGACCACGATGTGACTGCTATCAAAGTTAGATATATATGTAAATTATTCATCTGTCAAATCCTAGAATTATATCATACCTGCTCCAGCAATCACGACCTGTAATGGTTTAGTGGGTTGTTCACTGTTTCTGAAAAATGAAGATAGTTGTCCAGCTTCCAAAAAGTTTATTGTGTTTTCTAGTGGAG
+
BBBCBFFFFFCAGGGGGGGGGGHHHHHHHHHHHGHHHGGGGHHHHHHGHHHHHHGHHHHHHHHHHHHHHHHHGGHGHHHHHHHHHHHHHHHGHHHHHHGHHHHHGHHHHHHHHHHHHHHHHHHHHHHHHGHFHHHHHHGGHHHGGHHFGHHGFHHHFGHGGGGGHHHHGHHGHHHG=FCEEFGDGHGHHHFHGBDGHHH0GGGBBHGHHECGCGEHFHF:GFHBFCG.C:FFFGFB;0/;BFFGGB0;.;;
@M03495:530:000000000-LYBTV:1:2114:22641:27177 2:N:0:ACAGGAAA+TAGACAAT
ATATTTTGCCGTTGATAAACCACCCTCCCTGTGGTCGTTATCTTGCTCCTTCTGTCGTCAACGAATTTACTAATTCCAAAGCTCACATGCTGACAGATCGGAAGAGCGTCGTGTAGGGAAAGAGTGTATTGTCTAGTGAAGATCTCGGGGGGCGGCGGATGAATGAAAAAAAAACAAAACACAAATATGAACGACAGCAGTAAAATAGACGATTCAGAATCAGAGCTGTACTGTAAACTCACGCCTAGGAC
+
BBBBBFFFFFBBGGGGGGGGGGFFGEHGGGHFHHHHGGGHHHHHHHHHHHHHHHHHGGFHGHGGGHHFHHHHHHHHHHGHHHHHHHHHHHHHHHHGHHHHGGGGFGHGGGGGEHHHGGHHHHHHGHGHHBFGHBGGHD333322>@0<>/<------;--99/9/////.9-->.9........;//:////..;--..;/:////9///.9..///9/////9/9B///////9//9/99/....9///;
@M03495:530:000000000-LYBTV:1:2114:13014:27185 2:N:0:ACAGGAAA+TAGACAAT
ATATTTTGCCGTTGATAAACCAGGACTCAGGCTGGACCAAAGCTCACATGCTGACAGATCGGAAGAGCGTCGTGTAGGGAAAGAGTGTATTGTCTAGTGTAGATCTCGGTGGGGGGCGGTGCCTGAACAAAAAAAAAAACAAACAATAGCACTCACACACCACCTCCTAACTCAGCTCCGTATCAAACGATCAAGCATACGCATCACATCACATGCTACAATACGCGCTCAGCTTACTTCTGTGCTAACAT
+
BCCCCFFFFFCBGGGGGGGGGGHGHHHHHHHHHHGHHHHHHHHHHHHHHHHHHHHHHHHHHGGGGHHHGFGEFGHHHHGHHHHHHGFGHHHHFGFHFHF4B3@444DF/>/////-------/00/00</.AE;@--<-...<...0:<00<0:/000........./00<00000000.....0000...9.000/000....-<000000<00000000000.<---../<00:000:00000000/00
@M03495:530:000000000-LYBTV:1:2114:14419:27192 2:N:0:ACAGGAAA+TAGACAAT
ATATTTTGCCGTTGATAAACCAGGACTCAGGCTGGACCAAAGCTCACATGCTGACAGATCGGAAGAGCGTCGTGTAGGGAAAGAGTGTATTGTCTAGTGGAGATATTGCGGGGGGTCGGGGAAGTGAGACAAAATACAGAGAGAGACTCAGGAGGGTGCAGGCTATACCTGGTAAACGGAAGGGCAGGCGAATCAGCAAAGCGACGAGCTGCTGATTTTGTGGTAGGTCTCATGCATAGTCAGGGCATCCG
+
AAAA@FBDDFD1A1AFG3GFGFHCHHFHHHCHFAEFFGGGHHHCGFHCDHGFFFEFCHHHHGGGGFHFEEEEEEFHFFGBGFG0G1BGGHGGGF2F2FD01/10BF22>////>-:.;A@-9-9////;9;--;9;/////----9-;/////-:-9-;/;---//;////-//9//---;9--9-:-------////-/;--------;9/////////-;--9/-://///9://9/////-----;;-
@M03495:530:000000000-LYBTV:1:2114:8341:27201 2:N:0:ACAGGAAA+TAGACAAT
ATATTTTGCCGTTGATAAACCACCCTCCCTGTGGTCGTTATCTTGCTCCTTCTGTCGTCAACGAATTTACTAATTCCAAAGCTCACATGCTGACAGATCGGAAGAGCGTCGTGTAGGGAAAGAGTGTATTGTCTAGTGTAGAGCTCGGGGGTGGGCGGGTCATCTCAAAAAAAAACAGCAAGAACAGCGGAGCTCGGTCAGTGTCCGGTGTACGCCTGTAGACGTCAGCAAGTTAGGTGGCGTGCTCATAT
+
AABBBFFFFFCBGGGGGGGGGGGGGFGFFGHFGHFFEGGHHHGFHGHHGHGHHHHGGGGHGGGGGGHHEHHHFHHHGGHBHHHHHHHGGHGGHGFHGFFHFCAEFHFCEGGGGHGGHGGAHHBFGFFFHHH?FHHFH333332222////----<.-----.00000000.-;A;A././/////;/.---9-./.-:A.//////.-9-.//..-;./////.....///////////..-.-..9////
@M03495:530:000000000-LYBTV:1:2114:18280:27284 2:N:0:ACAGGAAA+TAGACAAT
ATATTTTGCCGTTGATAAACCAGCTCTAGCTGCCATAGCAATGTCACAACCACTTCTTGCCCTCCAAAGCTCACATGCTGACAGATCGGAAGAGCGTCGTGTAGGGAAAGAGTGTATTGTCTAGTGGAGAACTCGGTGGTGGCCGGAGCATTAAAAAAAAAAAAAAAAAATAAAATTAGACATCATGAGAATATTCTACGCAAAGATAGCTAACATGATGAATAAGTACTCATAACTACGAGAAGACCAAA
+
CCCCCFFFFFCCGGGGGGGGGGHHHHHHGHHHHHHHHHHHHHHHGHHHHGGGGHHHHHGHHHHHGHHHHGHHHHHHHHHHHHHHHHHHGGGGHHHGGGGEFGHHHGGGHHHHDGGHHHHHHHGHG303/303BD/</?////00//<//?111=11?@@-<@@:-;9---.9000000009000000;0:0:0000;0:.-.--//0900000/000;000000000000;:00009:0..9:./;/;/..
@M03495:530:000000000-LYBTV:1:2114:19512:27296 2:N:0:ACAGGAAA+TAGACAAT
ATATTTTGCCGTTGATAAACCAGGACTCAGGCTGGACCAAAGCTCACATGCTGACAGATCGGAAGAGCGTCGTGTAGGGAAAGAGTGTATTGTCTAGTGTAGAGTGTGGGGGGGGGCCTGGTATTGAAAAAAAAAAAAAGAACAAAGACGGGACGAAGAGTTGGTGTGCTAGGAAAGAAAAGCAGTGACAATGCATACGAAGACAGTACACAGCATGAAATAAGGCTGATAATAATGTTAGTTCGGAGAGA
+
BCBBBFFFFFCAGGGGGGGGGGHGHGHFHHHHHHGHHHHHHHHHHGHFFHHHHHHHHGEHGGGGGHHHGAEE>EGHHHFFHHGHHHHGFHGH@DBGFHBBF@4343BB//>/--;---.../////99//.@B9=9@9-.;.///.///..-.-:--...:///....////.///./9/;;.////////9//////...../////:///..////////;////..//9///9//;///:/.-.--..
@M03495:530:000000000-LYBTV:1:2114:20331:27329 2:N:0:ACAGGAAA+TAGACAAT
ATATTTTGCCGTTGATAAACCAGAACCATCCAAAGCTCAATGCTGACAGATCGGAAGAGCGTCGTGTAGGGAAAGAGTGTATTGTCTAGTGGAGATATCGGTGGGGGGCGGGTCATTAAAAAAAAAAAAAAATAAAAAATCAGAAGAATTAATGGCACAAAATCTAATATAACCTTCACTGTGATAAGTTACACGTGTTGTTAACGTAGAATATGTACAACCATAGCAGCTGCTTACACATGACCAGCAAA
+
BCCCCFFFFFCCGGGGGGGGGGHHHHHHHHHHHDHHHHHGHGHHHHGHHHGHEEEGEHHHGGGGGGGHHHGHHHHHHFGGHHGHBFGGBFB13?334B41/11?//<--;:---.0;B0000--;=9;----.:0900-.0000:0090900:09//0//;.0:0:90;000000000000;000000009000.../../9000./.9.0:000:00000..000:00//0000000000000:0.://9
@M03495:530:000000000-LYBTV:1:2114:11919:27348 2:N:0:ACAGGAAA+TAGACAAT
ATATTTTGCCGTTGATAAACCAGCTAATCCTGAAAAAAAAATCAAAGCTAAAAACTACAATGCTAAGACCACGATGTGACTGCTATCAAAGTTAGATATATATGTAAATTATTCATCTGTCAAATCCTAGAATTATATCATACCTGCTCCAGCAATCACGACCTGTAATGGTTTAGTGGGTTGTTCACTGTTTCTGAAAAATGAAGATAGTTGTCCAGCTTCCAAAAAGTTTATTGTGTTTTCTAGTGGAG
+
ABAAAFFDFFBAEEGGGGGGGGHHHHFBGHHHHHHHHGFGGHHHHGHEHHHHHHGHHHHHHHHHHHHFH2FHGGHFFB4@GHFHHFFFFGD4FGFHGHFHHHHHHHHHHFHHHHHHHHHHHHGHFHGHHHHHGHHFHHHHHHFFGHGHHHHHGCFH2FFD?DGDHDFGGHHG1FHHDFHFDFCFGEGFHHGHDHHHFGGGFFHF0CCGGHFGHHHGCGFGHHBCF0..:9FBCFBFFFBBFFEGBB;;.C.
@M03495:530:000000000-LYBTV:1:2114:10258:27373 2:N:0:ACAGGAAA+TAGACAAT
ATATTTTGCCGTTGATAAACCAGGGACTCAGGCTGGACCAAAGCTCACATGCTGACAGATCGGAAGAGCGTCGTGTAGGGAAAGAGTGTATTGTCTAGTGGAGATGTCGGTGGGGGGCGGGGAATTAAAAAAAAAAAAAAAAAAAAGAAACAAATAGTACTAGAAAGCACAATCAGGTAAAACTATATCAACAAATGATACAACACAACAGCATGTGTCTATGTGATGATTTGATGTTCATAGACTGCATC
+
CCCCCFFFFFCCGGGGGGGGGGHGGFGHGHFHHFHGHHHHHHHHHHHHHHHHHHHHHHHHGHGGGGGHHGGGGEGHHHHGGHHHHHGHHHHHHBBFGHH31B1333B4?>E/E///:------.9009090=D--:9:-;---9--..9//;:.0000:;00:0000/9///00000000000;0009000/0..000000009..;..././00000000;00000000000009;0000000;00/000
@M03495:530:000000000-LYBTV:1:2114:10747:27441 2:N:0:ACAGGAAA+TAGACAAT
ATATTTTGCCGTTGATAAACCAGTCACAACCACTTCTTGCCCTCCAAAGCTCACATGCTGACAGATCGGAAGAGCGTCGTGTAGGGAAAGAGTGTATTGTCTAGTGTAGATATCGGTGGGGGGCGGGGCATGTAAAAAAAAAAAAAAAAAGAGATTACAAAAGGAATGTGGCCAGTTAGATGTCATGAGCATCGATGAGTTACAGGACAAGAAGTAGTCAGAGTAATCTCATATGAAGTGTGTAGGCATGA
+
CCCCCFFFFFCCGGGGGGGGGGHHHHHHHG?FGHHHHHHHHHHHGHHHHHHHHHHHHHHHHHHHHHHHGEGGHHHGGGGGGHGHHGHHHHHHBGGFFHHBGGHHHFF4344444///?////--;--:-:/.0000;0=99-;9>@----..//9000000././/00000..0.000000000000900000./:000000000/../.9://000000000:00;000000;0000:090.00000:90
@M03495:530:000000000-LYBTV:1:2114:12548:27463 2:N:0:AGAGGAAA+TAGACAAT
ATATTTTGCCGTTGATAAACCACCCTCCCTGTGGTCGTTATCTTGCTCCTTCTGTCGTCAACGAATTTACTAATTCCAAAGCTCACATGCTGACAGATCGGAAGAGCGTCGTGTAGGGAAAGAGTGTATTGTCTAGTGTATATATGGGGGGGGGGGGGCGGATTATATAAAAAAATAATACATAGAAATATCAAATAGTCGTTGTAGTGACTGATAATGGAGTGACTGCGTGCAAAGCTGCACACTCAGCG
+
AAABBFFFFFBA22GGGEGGGGGCGAGGGHHHH2FFEEEHHHBHHGFHEHHFHGGFCFEFGHGGGHHGHHHGGHHGBBFDHHFHHHFFGHGHHGHHFGHHGDFGHHHG?E?EEHBBGGFFHGBFFGFGFDG?FGHBD3333?322220/<A--B--------;./9///9/99-9./9/////B////;///////////..;../9//////////////././////...9.///;////;/;/////.
@M03495:530:000000000-LYBTV:1:2114:17745:27491 2:N:0:ACAGGAAA+TAGACAAT
ATATTTTGCCGTTGATAAACCAGTCACAACCACTTCTTGCCCTCCAAAGCTCACATGCTGACAGATCGGAAGAGCGTCGTGTAGGGAAAGAGTGTATTGTCTAGTGTAGATCACGGTGGTGGGCGGGGCATTAATAAAAAAAAAAAAAAAAAAAGATTTCAAGACAAACAATTACACTAGATAAATAAAAGAAGTATGATGCTGATACCATACCTCATCTCTACGATCATATGACTATAGTTTATCAAATA
+
CDDDEFFFFFECGGGGGGGGGGHHHHHHHGGGGHHHHHHHHHHHGHHHHHHHHHHHHHHHGHHHHHHHGEGGGHHGGGGGGHHHHGFHHHHHHHGHHHH4FGHFHF@4B4D433?/?F?//?<////---0F1<1<1==0<@--<9-9<?----.<<1111110///<...01111:1/0<11<1111111../:1111<1111101:001:/<1001111111.<.9.<111<1111111111111101:
@M03495:530:000000000-LYBTV:1:2114:13435:27514 2:N:0:ACAGGAAA+TAGACAAT
ATATTTTGCCGTTGATAAACCAGCTAATCCTGAAAAAAAAATCAAAGCTAAAAACTACAATGCTAAGACCACGATGTGACTGCTATCAAAGTTAGATATATATGTAAATTATTCATCTGTCAAATCCTAGAATTATATCATACCTGCTCCAGCAATCACGACCTGTAATGGTTTAGTGGGTTGTTCACTGTTTCTGAAAAATGAAGATAGTTGTCCAGCTTCCAAAAAGTTTATTGTGTTTTCTAGTGGAG
+
CCDCDFFFFFCBGGGGGGGGGGHHHHHHGHHHHHHHHGGGGHHHHHHHHHHHHHGHHHHHHHHHHHHHHHGFEGHGHHHGGHEHHHHHHHHFHHHHHHHHHHHHHHHHHHHHHHHHHHHHHHEHHHHHHHHHHHHHHHHHHHGFFHEHHHFHBHHHHHHGGGGGHHHGHHHGHHHGGGEFGGGGHHHHGHHHGHHHHFHHFHHGHHHHEHFFBHF0;GCFHFHHHHEEFFGGFFGGGB:FGGBCF00;.0;
@M03495:530:000000000-LYBTV:1:2114:9280:27517 2:N:0:ACAGGAAA+TAGACAAT
ATATTTTGCCGTTGATAAACCAGTCTCCAAAGCTCACATGCTGACAGATCGGAAGAGCGTCGTGTAGGGAAAGAGTGTATTGTCTAGTGTAGAAATCGGTGGTCGGTGCTATTTGCAAAAAAATTAAAAAACTAGATAACGAAGTAACAAGTACAACACCATTAGTATGCTGTCTCGGACACACGAGACAGTTGCACTGGTCGAATATCGCGCTCGCAATGATGCCTTTTCAACTCGTCACCCACGCTTGC
+
AABBBFFFBFBBFGGGGFCDEGGGAGFHHH5BABFCDGHHHHHHFHEGDCGGEFAGGFGEEAAEFFFHGCGCF3FGGGFDGF5F4@EF344B4444B1111113>/>?/B4444444432//<0223B32//222<2222////?111?10??1111....11111110000=0<G/..--./.---..//0000900//00--.0.09..---;---..9/////////;/////...9./...-.....
@M03495:530:000000000-LYBTV:1:2114:15735:27530 2:N:0:ACAGGAAA+TAGACAAT
ATATTTTGCCGTTGATAAACCAGGACTCAGGCTGGACCAAAGCTCACATGCTGACAGATCGGAAGAGCGTCGTGTAGGGAAAGAGTGTATTGTCTAGTGTAGAGCTCGGTGGTGGGCGGAGAATTTAAAAAAAAAAAAAAAAAAAATGACAAAAAATAGATAAACTACACTATATGCCACAAATGTGGATTGAAGAGCATACACAATACATCGAACATACTATCATATAAGACACAACACACTCACGTAAT
+
CCDDDFFFFFDDGGGGGGFGGGHGHHHHHHHHHHGHHHHHHHHHHHHHHHHHHHHHHHHHHGGGGHHHGEFFEGGHFFGHGHHGHGFHHHHH4GHGHHF@4@434D3/>E////?//<//>/0@222=1?1@CDC@<<--:--:--.00000/..-.::0;:0000000;0/00000000..:;0000000/0000./00;0000.0000::.//.-000000000;00000:///......///:../..
@M03495:530:000000000-LYBTV:1:2114:19103:27614 2:N:0:ACAGGAAA+TAGACAAT
ATATTTTGCCGTTGATAAACCAGGACTCAGGCTGGACCAAAGCTCACATGCTGACAGATCGGAAGAGCGTCGTGTAGGGAAAGAGTGTATTGTCTAGTGGAAAAATTGGTGGGCGGCGTGACATTTAAAAAAAAAAAAACAACAATAAAAATCTACATGATAGACACAACATACATGCATAATGATTCAAATATTGGTACCATCGACTCTCGTCATACTGCACTTGTGCATGATATTTACAATGATAAACC
+
BCCCCFFFFFCCGGGGGGGGGGHGHHHHHHHHGHGGHHHHHHHHGHHHHGHHHHHHHHHHHGGGGHHHGEFGEEGHFHGHHHHHHGFHGHHH4FGGDHF133320?3DFFE///<<//////11111?=11<@@AC-@-..:...900000.00000;000B0000//;9./9B000000000000000000000009090;0;9/-..009.:..:090000;00;00:00000000090;00000000/
@M03495:530:000000000-LYBTV:1:2114:17418:27627 2:N:0:ACAGGAAA+TAGACAAT
ATATTTTGCCGTTGATAAACCAGCTAATCCTGAAAAAAAAATCAAAGCTAAAAACTACAATGCTAAGACCACGATGTGACTGCTATCAAAGTTAGATATATATGTAAATTATTCATCTGTCAAATCCTAGAATTATATCATACCTGCTCCAGCAATCACGACCTGTAATGGTTTAGTGGGTTGTTCACTGTTTCTGAAAAATGAAGATAGTTGTCCAGCTTCCAAAAAGTTTATTGTGTTTTCTAGTGGAG
+
CCCCCFFFFFBBGGGGGGGGGGHHHGHHHHHHHHHHGGGGGHHHHHHFHHHGHGGHHHHHHHHHHHHHGHHHGGHGHHHHHHGHHHEHHHHHHHHHHHHHHHHGGHGHHHBGHHHHFFHHHHHHHHHHHHGHHHHHHHHHHHHCGGFHFGFHHHHHHHHGGGGFGGHHHGGFGFH1>DGEFGGGHGHGGHFHHHHEFFFFHHHFFFGHHHGCGFGGGHGHFHHFGC.EAFFFGGGGFFFFBFFGGGGGG09
@M03495:530:000000000-LYBTV:1:2114:15703:27652 2:N:0:ACAGGAAA+TAGACAAT
ATATTTTGCCGTTGATAAACCACCCTCCCTGTGGTCGTTATCTTGCTCCTTCTGTCGTCAACGAATTTACTAATTCCAAAGCTCACATGCTGACAGATCGGAAGAGCGTCGTGTAGGGAAAGAGTGTATTGTCTAGTGGATATATCGGGGGGGGGCGGGTAGTTTAAAAAAAAAAAAAACACATGCTATAAATAGTCCGAGTTGTAGACAACACATCGAAGACACTTCTTCACGACATACTCTATCGGTTC
+
ABBBBFFFFFBBGGGGGGGGGGGGGHHGGHHHHHGHGGGHHHHHHGHHHHHHHHHHGGGHGHGGGHHHHHHHGHHHHHHHHGHHHHGHHHHHHHHHGHHHGFGGGHHGGGGEGGHHHGFHHHGHGGHHHHHDFFHHHF0?22@222/<//-----------:;0000;:9-C;B----99..;000000090000000.9-;.0000:00/9..:09.//..://00000000..--.000;00:B.-.;:
@M03495:530:000000000-LYBTV:1:2114:15265:27670 2:N:0:ACAGGAAA+TAGACAAT
ATATTTTGCCGTTGATAAACCACCCTCCCTGTGGTCGTTATCTTGCTCCTTCTGTCGTCAACGAATTTACTAATTCCAAAGCTCACATGCTGACAGATCGGAAGAGCGTCGTGTAGGGAAAGAGTGTATTGTCTAGTGTAGATCTCGGTGGGCGGCGGGTCATTTAAAAAAAAAAAAAAAAGATCAACTTATAGTATCGTTAAGCTAAATGAGCATACATCATATGAACAATACAAATGCACATAGGAGGA
+
CCCCCFFFFFCCGGGGGGGGGGGGGHHGGHHHHHGHGGGHHHHHHHHHHHHHHHHHGGGHGHGGGHHHHHHHHHHHHHHHHHHHHHHHHHHHHHHHGHHHGGGGHHHGGGGGGGHHHGHHHHHHFGGHHGHGHGHHHFD3??22@20=<?<//<-----:-.000000;0?;@--------.90999/000090000;./...000000000000:90900009000090/0;0090;000900:000/..
@M03495:530:000000000-LYBTV:1:2114:21074:27673 2:N:0:ACAGGAAA+TAGACAAT
ATATTTTGCCGTTGATAAACCAGCTAATCCTGAAAAAAAAATCAAAGCTAAAAACTACAATGCTAAGACCACGATGTGACTGCTATCAAAGTTAGATATATATGTAAATTATTCATCTGTCAAATCCTAGAATTATATCATACCTGCTCCAGCAATCACGACCTGTAATGGTTTAGTGGGTTGTTCACTGTTTCTGAAAAATGAAGATAGTTGTCCAGCTTCCAAAAAGTTTATTGTGTTTTCTAGTGGAG
+
>3AAAFDFFFBBGGCGFGGGGGHHGGCHGGGGHHFHHCGGGHHCG352FG5AFFFHGGFBHHHHHHGHHHGHGEHGAGHHHH3G4@GGF3D4GGGGEHHFFFHHF4GFGHHHGFDGHHHHHHHHHFHBGFHDGHFGFHHHHHFFHHHFHFHHHHBGHHHGG@?DFFBGGHHGFGHFFGHGGGGAGHHFHGFDGEHHGBDFGGG0=;0GFF;GGGBGHHEHC:CGCGH.:0CFFGGGGGBBFFBGB00CFBA
@M03495:530:000000000-LYBTV:1:2114:17808:27691 2:N:0:ACAGGAAA+TAGACAAT
ATATTTTGCCGTTGATAAACCAGCTAATCCTGAAAAAAAAATCAAAGCTAAAAACTACAATGCTAAGACCACGATGTGACTGCTATCAAAGTTAGATATATATGTAAATTATTCATCTGTCAAATCCTAGAATTATATCATACCTGCTCCAGCAATCACGACCTGTAATGGTTTAGTGGGTTGTTCACTGTTTCTGAAAAATGAAGATAGTTGTCCAGCTTCCAAAAAGTTTATTGTGTTTTCTAGTGGAG
+
ABBBBFFFFFBBGEGGGGGGGGHHHHHHHHHHHHHHGGGGGHHHHGHHHHFHHHGHHHHHHHHHHHHHHFHHGGGGHHHHHBBHHHHHHHGFHHHGHHHHHHHHHFFGHHHHHHHHGGHHGHHHHHGHHHHHHHHHHHHHHHHHHHFHHHHHHHFHHHHFDFGDHFHDGBDFGFHF<GFHGGGGGHHHHH=GGHHHHHHF.CGFGFGHHFHHHHHHHFHHHHH00;C.ABFFFGGGGGFGGGG00CGGGGE
@M03495:530:000000000-LYBTV:1:2114:14101:27715 2:N:0:ACAGGAAA+TAGACAAT
ATATTTTGCCGTTGATAAACCAGCTAATCCTGAAAAAAAAATCAAAGCTAAAAACTACAATGCTAAGACCACGATGTGACTGCTATCAAAGTTAGATATATATGTAAATTATTCATCTGTCAAATCCTAGAATTATATCATACCTGCTCCAGCAATCACGACCTGTAATGGTTTAGTGGGTTGTTCACTGTTTCTGAAAAATGAAGATAGTTGTCCAGCTTCCAAAAAGTTTATTGTGTTTTCTAGTGGAG
+
BCBBCFFFFFCBGGGGGGGGGGHHHHHHGHHHHHHHHGGCGHHHHHHGHHHGHHGGHHHHHHHHHHHHGFGHGGHGHHHHHHFHHHHHHGHFHHGHHHHHHHHHHHHHHHHHHHHHFHHHHHHHHGHHHHHHHHHHHHHHHHHFHHHHHHHHHHHHHHHGGGGGHHHFFHHFHHHHHGFHGGGGHHHHHGHHGHHGGHGHHHHHFG0CBGHHHHH;GHGHHHHGGHA.CF9FGGGGGGBFGFGFFFFF.B?
@M03495:530:000000000-LYBTV:1:2114:21695:27718 2:N:0:ACAGGAAA+TAGACAAT
ATATTTTGCCGTTGATAAACCAGAACCATCCAAAGCTCACATGCTGACAGATCGGAAGAGCGTCGTGTAGGGAAAGAGTGTATTGTCTAGTGTTGATTAGGGTGGGGGACGGGTCAGCTAAAAAAACTATAGACAATGCGTTCAACAGGCAAGTCCCAGGCCTTTGAAATGGATCCTGGCACTTAACTCTGCTGAAGTGAGTTGGTCGACTACTCAATTTGCGACTGCTTCCGATTGGCTCCGCCTACAGC
+
?ABBBFFFFFDBEFGGG5GFAE4FHFHHHHCGHHGFHHHHFHHHHGG2GGEGHGGEGGCEFEEAFAEB2DGGHGHH??D@BFGHEB4@B@BB44144443@13?>/>//////</B01111<11///1F11111<G<>1.>..11110.<.<.000CD0.<.//0000000000:/00/;/09/0000090900090;000009/.;--9.9F/;/9/////-;--.////9......//9......./9/
@M03495:530:000000000-LYBTV:1:2114:9428:27739 2:N:0:ACAGGAAA+TAGACAAT
ATATTTTGCCGTTGATAAACCAGAACCATCCAAAGCTCACATGCTGACAGATCGGAAGAGCGTCGTGTAGGGAAAGAGTGTATTGTCTAGTGGAGATATCGGGGGGTGGCGGGTCCATAAAAAAAAAAAAAAAAGAAAAAAAAAAGGGACCGACCTAGACTTCACGCTAACAACAACACATAACATAATCAACGAACGCGTTATACATACAGACTATCTACATACAATACGCAGCACAGAGAGAGCGCGTC
+
ABBABFFFFFBCGGGGGGGGGGHHHHHHHHCHHHHHGHHHHGHHGHHHHHGHHHGGGGGHHGGGFEFGHHHGGFHHGHGHHHHHHBGHHFF@13133B44?//>/--A-.-----.00009009==@BDF@@;-.9.//.-9-=-....:.9---.009000090...../00......;000000000000/;..--9---..000000;0:.0:00000000090000.;.-99.9/0//;.9.---9-
@M03495:530:000000000-LYBTV:1:2114:20425:27741 2:N:0:ACAGGAAA+TAGACAAT
ATATTTTGCCGTTGATAAACCAGCTAATCCTGAAAAAAAAATCAAAGCTAAAAACTACAATGCTAAGACCACGATGTGACTGCTATCAAAGTTAGATATATATGTAAATTATTCATCTGTCAAATCCTAGAATTATATCATACCTGCTCCAGCAATCACGACCTGTAATGGTTTAGTGGGTTGTTCACTGTTTCTGAAAAATGAAGATAGTTGTCCAGCTTCCAAAAAGTTTATTGTGTTTTCTAGTGGAG
+
>AABBFFFFFBBGGGGGGGGGGGHHFGHHHHHHHHHHGGGGHHGHHBFHFHHGHGHHEGHHFHHHHGFHCGHGGHGHHFHHH3GHGHGHHHFHHGHHGHHHHHHHHHHHHHHHHHHHHHHEHHFHHHHHHHGHHHHFHHHHHFHFHAG3GHHHFCGHHHGEGGGHFHHHHGFHH1D>GHHDGGFEHHHHHGHGGHHG0DHFHH=DC0;00CCCCCCHGGHFHHGHCG.:0C0CFGEBFFGGGFGGBCFFEA
@M03495:530:000000000-LYBTV:1:2114:11674:27751 2:N:0:ACAGGAAA+TAGACAAT
ATATTTTGCCGTTGATAAACCAGCTAATTCCAAAGCTCACATGCTGACAGATCGGAAGAGCGTCGTGTAGGGAAAGAGTGTATTGTCTAGTGGAGAACTCGGTGGGGGCCGGGGGGGTTAAAAAAAAAAAAAAGAAAAAGGAGTGGGTGTAGATAGGGGCAACATTTAGCATACATAGCGTGGACGAATAAGTGTAGCAGTAAGCAATCAAACTATCGAGCAACGTATGAGAGAACATGACGATACTACTA
+
CCCCDFFFFFCBGGGGGGGGGGHHHHHHHHHHHHHGHHHHHHHHHGHHHHEGHHGGGGHHGGGGFEFAGHHGHHHGGHFGGHHGHFHHHEG313131333?E1?1/>>///////--9-.000;=9--@-9;:..;//..././...9.:0:0;00/..--.../00:0:0:0;00000-..-.0--9..0000:0;00;0;0000/0000:000;0....-;.-..0:0000.00/0;00...A-:0000
@M03495:530:000000000-LYBTV:1:2114:9805:27768 2:N:0:ACAGGAAA+TAGACAAT
ATATTTTGCCGTTGATAAACCAGTCAGGAGTCCAAAGCTCACATGCTGACAGATCGGAAGAGCGTCGTGTAGGGAAAGAGTGTATTGTCTAGTGTAGATCTCGGTGTGCGGCGTATCATTTTAAAAAAAACAAAAGAATATATATATGACGATAAAGTAATGTATGAGACAAACGAGTGATTTACTGATGAGAAAAAAACACAACTACGTCAACACGTGATAACAATTGCGAGCAAACGTATGCATTCGTG
+
BCCCCFFFFFCCGGGGGGGGGGHHHHHHGGHHHHHHHGHHHGHHHFFHHFHHFHFHGGGDFHHG11EFEFHGHGFFEEGGGHDGFFFBGFGHHF443444B@FE111/4///////0?3333B?F?2B??///000/0111111>11111..>..0=<D000<=00=000///......0000000000000900/.--.;....000....:00:...9/900000000.;---/0..9.0/90;000/.
@M03495:530:000000000-LYBTV:1:2114:13706:27813 2:N:0:ACAGGAAA+TAGACAAT
ATATTTTGCCGTTGATAAACCAGCTAATCCTGAAAAAAAAATCAAAGCTAAAAACTACAATGCTAAGACCACGATGTGACTGCTATCAAAGTTAGATATATATGTAAATTATTCATCTGTCAAATCCTAGAATTATATCATACCTGCTCCAGCAATCACGACCTGTAATGGTTTAGTGGGTTGTTCACTGTTTCTGAAAAATGAAGATAGTTGTCCAGCTTCCAAAAAGTTTATTGTGTTTTCTAGTGGAG
+
AABBBFFFFFBBGGGGGGGGGGHHHHHHHHHGHHHHHGGGGHHGHHGHHHGGHHGHHHHHGHGHHHHHHFHHGGHGHHHHFHFHHHHHFHHHHHHHHHHHHHHHHHHHHHHHHHHGHHGHEGHHHHGHHHHHHGHHGHBHGHFFHHGFHFHHGHFHGGHGGGGGHHGHGGHGHHHHFHEFGGGGHHHHHHHHFHGHGFHEGHHHHHHHHFHGEBG;CG/CGHHHHHEECBFGGFGGGE;;FGGGEBFB?F;
@M03495:530:000000000-LYBTV:1:2114:16521:27851 2:N:0:ACAGGAAA+TAGACAAT
ATATTTTGCCGTTGATAAACCACCCTCCCTGTGGTCGTTATCTTGCTCCTTCTGTCGTCAACGAATTTACTAATTCCAAAGCTCACATGCTGACAGATCGGAAGAGCGTCGTGTAGGGAAAGAGTGTATTGTCTAGTGTAGATCTCGGTGGTGGCGGCGGTATTATATAAAAAAATAATAAAAACAGTACATGTAACAAAGCGGAGACGTACTTAACGTACTGTACTTAATAAGCAAGGAATTCGCGTACT
+
CCCCCFFFFFCBGFGGGGGGGGGGGHHGGHHHHHHHGGGHHHHHHHHHHHHHHHHHGGGHGHGGGHHHHHHHHHHHHHGHHHHHHHGGHHHHGHHHHHHHGGGGHHHGGGGGGHHHHGHHHFFGGGBGHHHFHHHHHGD3?32@220//?AE//0//---::C000000;0009-.;;090000../090;00;00000.//.----......0:00.;...0000000000:000//../00:..-;9-.
@M03495:530:000000000-LYBTV:1:2114:14457:27877 2:N:0:ACAGGAAA+TAGACAAT
ATATTTTGCCGTTGATAAACCACCCTCCCTGTGGTCGTTATCTTGCTCCTTCTGTCGTCAACGAATTTACTAATTCCAAAGCTCACATGCTGACAGATCGGAAGAGCGTCGTGTAGGGAAAGAGTGTATTGTCTAGTGTAGATATCGGTGGGTGGCGGATTCTTCTAAAAAAAAAAAATGAAAAATCTAACTTATGTATGAATAGTCTATCAGTTTAAGACTCACAGTCTACATGGCAGTCACATAGTTTC
+
BCCCCFFFFFCBGGGGGGGGGGGGGHHGGHHHHHHHGGGHHHHHHHHHHHHHHHHHGGGHGHGGGHHHHHHHHHHHHHHGHHHHHHHHHHHHHHHHGHHHGGGGHHHGGGGGGHFHHGHHFHFHGHHHHHGFGGHGHBB333>@H2?/?ADCAA/CE---.<0=00=00<D---:-9:.00000.;0000;00000;00:000000:000000000000000;00:0000:0000/././0000:000;00
@M03495:530:000000000-LYBTV:1:2114:12511:27934 2:N:0:ACAGGAAA+TAGACAAT
ATATTTTGCCGTTGATAAACCACCCTCCCTGTGGTCGTTATGTGCCTTTCTCCTCCACCAAAGCTCACATGCTGACAGATCGGAAGAGCGTCGTGTAGGGAAAGAGTGTATTGTCTAGTGGAGATTTCGCTGGGGGGGGGGGTATTTAAAAAAAAAATAGAATAAAAAAGAGAAAAATAATTAGGAGTAAGTATTGTATAGGTGTGGAGTTAGGTGCTTGTGACTTAATAAGTGGATGATTGTACTGGACA
+
CCBCCFFFFFBAFGGGGGGGGGGGGHHGGGHHHGFGEEGEHHHHHHHHHHHHHHHHHHHHHHGHHHHHHHHHHHHGHHHHHHGGGGGHHGEEEEFHHGFGGHGHFHGGFHHHH4DGHGG303/333442///////----:--;B//9:///@D;-:.//////////-../:///:./9/;///9/:////////////;//;/../.;/////;////;///9///;////////://9//////;/./
@M03495:530:000000000-LYBTV:1:2114:17264:27973 2:N:0:ACAGGAAA+TAGACAAT
ATATTTTGCCGTTGATAAACCAGCTAATCCTGAAAAAAAAATCAAAGCTAAAAACTACAATGCTAAGACCACGATGTGACTGCTATCAAAGTTAGATATATATGTAAATTATTCATCTGTCAAATCCTAGAATTATATCATACCTGCTCCAGCAATCACGACCTGTAATGGTTTAGTGGGTTGTTCACTGTTTCTGAAAAATGAAGATAGTTGTCCAGCTTCCAAAAAGTTTATTGTGTTTTCTAGTGGAG
+
AABBBFFFFFBBGGGGGGGGGGHHHHHHGHHHHHGHFEGGEGBGHHGBFGFHHGEFHHHBBGFFHGEFHFGE?>CFHFDGHFBGHF3GHFDG4FEFF4FDFFFH4GFFH?DHFFFHBBGH4FHBGG34BFHHHF4BFD33BFG2?20BG22FHG2<2@<AEC//C?G11?DHHE111>CGGA-CEGB<DGHHHFBDFFHD.<<GD0;C00CCGCC00:/CBC/::0C9ABF00CFF00:CFFG90099C0E
@M03495:530:000000000-LYBTV:1:2114:14137:28081 2:N:0:ACAGGAAA+TAGACAAT
ATATTTTGCCGTTGATAAACCAGGGACTCAGGCGGACCAAAGCTCACATGCTGACAGATCGGAAGAGCGTCGTGTAGGGAAAGAGTGTATTGTCTAGTGTAGATATCGGGTGGGGGGGCAGCATTATAAAAAAAAAAAAAAGTATAACATATAACCTAGGTTCACACTTATCCTTAAAAAAACAGCCCTATGACCTATTCTTAGTATCACTATCAGATATCGATTCGTAGATTGGTGTGACACTATCTAAA
+
BBBBCFFFFFCBEGGGGGGGGGHGGFFHHHHHHGGGGGHHHHGHHHHHHHHHHHHHHGGHHGGGGGGFEEGEEEFGGHGHHAFGGGHGHHFHBF4FFH34B?44444?>//<////----9..9BB00009:-;---;---.000:00000;0000:00/0000000/00000000000;:9../...9/00000009;0000;000900000;0900909...9;.//..000.0..9000;:/:00009
@M03495:530:000000000-LYBTV:1:2114:11626:28086 2:N:0:ACAGGAAA+TAGACAAT
ATATTTTGCCGTTGATAAACCAGCTAATCCTGAAAAAAAAATCAAAGCTAAAAACTACAATGCTAAGACCACGATGTGACTGCTATCAAAGTTAGATATATATGTAAATTATTCATCTGTCAAATCCTAGAATTATATCATACCTGCTCCAGCAATCACGACCTGTAATGGTTTAGTGGGTTGTTCACTGTTTCTGAAAAATGAAGATAGTTGTCCAGCTTCCAAAAAGTTTATTGTGTTTTCTAGTGGAG
+
ABABBFFFFFBAGGGGGGGGGGHHHHHHHHHHGHHHHEEGGHHHHHGGHHHGHHGHHHHHHHHHHHHHGHHGEGHGHHHHHHGHHHHHFHHHHHHHHHHHHHGHHHHHHHHHHHHHHHHHGHHHHHHHHHHHHHHHHGHHHHFBHHHHBGHHEHHHGHHGGGGGHHHHHHHDDHFFGHH.CFGGHHHGHHHHHHHHHGHFHHHGF0CGHHFHFHHEFHHHFHHGHGEGDFBCFGGGFF9BFGGBC0;9.C?
@M03495:530:000000000-LYBTV:1:2114:13642:28101 2:N:0:ACAGGAAA+TAGACAAT
ATATTTTGCCGTTGATAAACCAGAGGACTCAGGCTGGACCAAAGCTCACATGCTGACAGATCGGAAGAGCGTCGTGTAGGGAAAGAGTGTATTGTCTAGTGTAGATATCGGTGGGGGGGGGGTCATTAAAAAAAAAAAATAAAAAGGTAGCGTGGTCAGCGGTGTTAATAATATAAACGTATGCTATCATTTATTCATACGGACTATGAGTGTCGAGTTGATGATCGCAGAGAAGTATATCATAGTATGGT
+
CCBCCFFFFFCCGGGGGGGGGGHHHGHGHHHGHHHHGHGHHHHHHHHHHHHHHHGGHGHGHHHGGGGHHHGGGGFGHHHHGHHHHHGBGHHHHHBGHGHHB4@3B444?///?////--;9--..///////@9BF-;-.:://B..////-..-.////.-:-..//:/;///////9..////9;:/9//////:///..:--/////////..-/.9/////;.9..-.///;///////;/:/://:
@M03495:530:000000000-LYBTV:1:2114:12248:28113 2:N:0:ACAGGAAA+TAGACAAT
ATATTTTGCCGTTGATAAACCAGCTAATCCTGAAAAAAAAATCAAAGCTAAAAACTACAATGCTAAGACCACGATGTGACTGCTATCAAAGTTAGATATATATGTAAATTATTCATCTGTCAAATCCTAGAATTATATCATACCTGCTCCAGCAATCACGACCTGTAATGGTTTAGTGGGTTGTTCACTGTTTCTGAAAAATGAAGATAGTTGTCCAGCTTCCAGAAAGTTTATTGTGTTTTCTAGTGGAG
+
1AAAAFFFFFD1E1CGFAGGGGHFBGHFFFHHHFBAGAEEEFGGHHHFHGGHHHFHHBCBGFHGHGGHHBGFEEFGB1FFFG0FGHBGGHGBFHHHGHHHGHHHHHHHFHHHHFFHFFHHHHHFGHC1G11BGDDGF2DFGFFHFDGHGGBFHBFHFEGGG?<CG11<DGHDD0GFFFH.<CCCGHBGHEFGDDFGHD00<<0=DGFFFHC00:C0CFF00;:C0://CFBFGFBBF09CFGG0;099.0;
@M03495:530:000000000-LYBTV:1:2114:21031:28150 2:N:0:ACAGGAAA+TAGACAAT
ATATTTTGCCGTTGATAAACCAGGACTCAGGCTGGACCAAAGCTCAATGCTGACAGATCGGAAGAGCGTCGTGTAGGGAAAGAGTGTATTGCCTAGTGTAGATCTCTGTGGGCGCCGCGTCATTAAAAAAAAAAAAAAACAACAAGAGACTCCGTCTGGCCCTGACAACCTTTATACTCATACTACCCCTTCACTCACGACTCTACATCTTGTTCTCAACTGATCCCCTCAATTCTACCCTCCCCGCTCCT
+
BBB@BFFFFFBBGCEGGGGGGGGGEHHHHHHHHHGHGBGHHHHHHGHHHHHHHHFHHHHHGGEEHGHGGGE>E?CGGGGHHHGFBGHHHHE4BEGGHF44B4B4@F4B?FB//>//////</0@@>2@2/</--<---:...:..//9//;;/...../0....//00..;00;9;0/////;///99.9..//////..-;.////9/9/////////9//////.....;///////.9....----./
@M03495:530:000000000-LYBTV:1:2114:11190:28154 2:N:0:ACAGGAAA+TAGACAAT
ATATTTTGCCGTTGATAAACCACCCTCCCTGTGGTCGTTATCTTGCTCCTTCTGTCGTCAACGAATTTACTAATTCCAAAGCTCACATGCTGACAGATCGGAAGAGCGTCGTGTAGGGAAAGAGTGTATTGTCTAGTGTAGATATCGGTGGGGGTCGTGTTAATAAAAAAAAAAAAAAGAAACATTCATAATGATAAGCACAATAGATCAAATAATATATGATAGATACGTTACACTACCGTGCTCTAAGC
+
CCCCCFFFFFCBGGGGGGGGGGGGGHHGGHHHHHHHGGGHHGHHGGHHGHHHHGHHGGGHGHGGGHHHHHHHGHHHHHHHHHHHHHHHHHHHHHHHHHHHGGGGHHEGGGGGGHHHHGHHHHHGDGGGFGHFGFHHHBB3?32222///<B/<>-.--.<.=0000000<-:@-?A?D..;///0000000000000000/9/0000000000009;000000000;0:90//.900///-....00000/
@M03495:530:000000000-LYBTV:1:2114:15711:28158 2:N:0:ACAGGAAA+TAGACAAT
ATATTTTGCCGTTGATAAACCACCCTCCCTGTGGTCGTTATCTTGCTCCTTCTGTCGTCAACGATTTACTAATTCCAAAGCTCACATGCTGACAGATCGGAAGAGCGTCGTGTAGGGAAAGAGTGTATTGTCTAGTGTAGATCTCGGTGGGGGCGGGAGCATTTTAAAAAAAAAAAAAAGTAATGATATAGTAGTCTGGTCACTTAGTATACATCGAGTCCGTAGAATGCAGCAACTCTCTGGCATAGTAA
+
CCCCCFFFFFCBGGGGGGGGGGGGGHHGGHHHGHGHGGGHHHHHHHHHGHHHHHHHGGGHGHGGHHGHHHHEHHHHHHHHHHHHHHHHHHHFHHHHHHHGDGGHHGGEGGFGHHHHGFHHFFGGHFHHFHHHFHHHFD333322@FF//C//>----9-..00090000C:-9;B---9:000:0000000;00:000/0:09000000000:00./.0/0:;...0000000././0000000/000000
@M03495:530:000000000-LYBTV:1:2114:18814:28221 2:N:0:ACAGGAAA+TAGACAAT
ATATTTTGCCGTTGATAAACCAGGACTCAGGCTGGACCAAAGCTCACATGCTGACAGATCGGAAGAGCGTCGTGTAGGGAAAGAGTGTATTGTCTAGTGTAGATCTAGGTGGGGGGCGGATCATTATAAAAAAAAAAAATATAAATACAAATGAGGGCAAAAGGCTAAACGAGAGTAAAATCTGTGTAACGTAGGCCGGAGCCCGGAGAGTAATTAGATCAGACGCATCATCATACATAGGCGGGATCAGC
+
CCCCCFFFFFCBGGGGGGGGGGHGHHHHHHGHHHGHHHHHHHHHHHHHHHHHHHHHHHHHHGGGGGHHGEFFGGFHHHGHHHHHHGHHHHHH4FGEHHF4B34444??B3B////;-;---9.;;009:BB:-=->=;B.00000;0000;0000/..:..//..00000....-:0;00000000:00:./...00-----..-:-9-.000000;0000009-9-.-0:9000:009000----...00
@M03495:530:000000000-LYBTV:1:2114:19947:28246 2:N:0:ACAGGAAA+TAGACAAT
ATATTTTGCCGTTGATAAACCAGGTCTGGATGATGCTCATGGATCGCACACATTCCACATCCACCAAAGCTCACATGCTGACAGATCGGAAGAGCGTCGTGTAGGGAAAGAGTGTATTGTCTAGTGTAGATATCGGTGGTCGCCGTGTCATTAAAAAAAAAACAAAAAACCAAAAATCAGATTAAAACCTAATAAATAATACAAAGACATTACATAGTCATCGAAAACACCGATACATCAGCACAGCATCA
+
DDBCCFFFFFCBGGGGGGGGGGHGHHHHHHHHHGHHFGHHHFHHHGGFFGHGHHGHHHHHHGHHHHHHHHGHHHHHHHHHHHHHHGHHGGGGGGHGGGGGGGHHHGGHHHHHEFFHFHHHHHHFHHF4344B43?</?C/2</////001@111=1?AE--E.<.:.:-.::.:...00900;00000:/00;000000000000//:/000000:0000090//.-/.9.-----0000;00.//.9000
@M03495:530:000000000-LYBTV:1:2114:13080:28292 2:N:0:ACAGGAAA+TAGACAAT
ATATTTTGCCGTTGATAAACCAGCTAATTCCAAAGCTCACATGCTGACAGATCGGAAGAGCGTCGTGTAGGGAAAGAGTGTATTGTCTAGTGGAGATATCGGTGGGGGGCGGGGAATACAAAAAAAAAAAAAACTAGAGCCAACAGATAGAAGCCATTGCTACTCTCGGCAACGCGGTCGATGGATCACTCTTGATCGACAGAGCACACTCAGAGCATGAGTCAATACACAGCACTCTGCTGTCGAACGCC
+
ABABAFFFFFBAGGGGGGGGGGHHHGH5GGHHHHHHGHHHHHHGHHHHHHGHGHGGGGHHFGDDEAEBFHHGHFHHHHDGGGGEG4B4FGGF1313344B?>?EA///<----99../9/9;.A-999=@-;-./;////9;;;../9//////../////////9;..;--.----.--;././//.//9;/////;.-:-////...//9//9//////9////;////....////99/9/....-.9
@M03495:530:000000000-LYBTV:1:2114:15801:28306 2:N:0:ACAGGAAA+TAGACAAT
ATATTTTGCCGTTGATAAACCACCCTCTCTGTGGTCGTTATCTTTCTCCTTCTGTCGTCAACGAATTTACTAATTCCAAAGCTCACATGCTGACAGATCGGAAGAGCGTCGTGTAGGGAAAGAGTGTATTGTCTAGTGTAGATATGGGGGGGGTGGGGGGCATATAGAAAAAAAAAAACCAACCACAATTACTACAGTAACAGAGTAGAGAAGGTAGTTCGACTACGTGCTCTCGACGCACACAGACGTTG
+
AAAAAFFFFFDAGGGGGGGGGG0F000001A220BFA00//2A22BAF11AABGF2//A/A1A//BAGH21DBB221@21BG@GC1FGHGGGFGHHHHHHCCFECCHG/EEEGF0GFFHHCCGGB<BGHEF2BDGHHGB21222B21</<;----------9-////;//--9-9-=----;------/////////////////////////-;////9-----/---9-///:/-99-----;/-;---
@M03495:530:000000000-LYBTV:1:2114:13617:28315 2:N:0:ACAGGAAA+TAGACAAT
ATATTTTGCCGTTGATAAACCACCCTCCCTGTGGTCGTTATCTTGCTCCTTCTGTCGTCAACGAATTTACTAATTCCAAAGCTCACATGCTGACAGATCGGAAGAGCGTCGTGTAGGGAAAGAGTGTATTGTCTAGTGGAGATCTCGGTGGGGGGCGGGTCATTATAAAAAAAAAAAAACACTAACAACAATGTACTTATACACATCGTCAAAGATCGCATTCTGCTGATATTAAATACCTATACAAATCC
+
BCCCCFFFFFCBGGGGGGGGGGGGGHHGGHHHHHGHGGGHHHHHHHHHHHHHHHHHGGGHGHGGGHHHHHHHHHHGHHHHHHHHHHHHHHHHHHHHHHHHGGGGHHHGGGGGGGHHHGHHHHFHGGGHFGHFHEHHDB02?222220????//<-------.:;0000;:0;9-;@---...9/0000..90009000000000000.....00900..9..0000;0909000000;00090900000:0
@M03495:530:000000000-LYBTV:1:2114:15541:28357 2:N:0:ACAGGAAA+TAGACAAT
ATATTTTGCCGTTGATAAACCAGCTAATCCTGAAAAAAAAATCAAAGCTAAAAACTACAATGCTAAGACCACGATGTGACTGCTATCAAAGTTAGATATATATGTAAATTATTCATCTGTCAAATCCTAGAATTATATCATACCTGCTCCAGCAATCACGACCTGTAATGGTTTAGTGGGTTGTTCACTGTTTCTGAAAAATGAAGATAGTTGTCCAGCTTCCAAAAAGTTTATTGTGTTTTCTAGTGGAG
+
AABBBFFFFFBBGGGGGGGGGGHHHHHHHHHGFHHHHGGGEHHHHHFHHHHHHHGHHHHHHHHHGHHHHHFHGGHGHHHFHHGFHHHHHHHHHHHHHHHHHHHHHHHHHHHHHHHHHHHHHHHHHHHHHBHHHEHHHHHFHHHFHHHHHFHHHHHHHHHGDGGEHGHHHHGGHHHHHHHGGFCGFHHHFHHHGGHHHHH0CHHHGGGHHHHHHFHHCGFHHHHGGGG.9:FGGFGGFG:FBFBFGFFGEFG
@M03495:530:000000000-LYBTV:1:2114:18122:28404 2:N:0:ACAGGAAA+TAGACAAT
ATATTTTGACGTTGATAAACCAGCTAATACTGAAAAAAAAATCAAAGCTAAAAACTACAATGCTAAGACCAAGATGTGACTGCTATCAAAGTTAGATTTATATGTAAATTATTCATCTGTCAAATCCTAGAATTATATCATACATGCTCCAGCAATCATGACCTGTAATGGTTTAGTGGGTTGTTCACTGTTTCTGAAAAATGAAGATAGTTGTCCAGCTTCCAAAAAGTTTATTGTGTTTTCTAGTGGAG
+
AAAAAFD@11>>FGCFGD1AFG0A1EFE31D33F1G0FAEEFCGGBACEGHH1B/1F1ABA1FBG2FG10B/0>1BD1G2FFB@1E0BGG@GHEG@G2B1FBGFGDD2@FGFH2FG22BFGD>1B11BDBFGHHBG2222>B11BB11111<0B01112@211@0@@GHBFHB0FB<F0/??@C.D<1>DFF11>G1G<G0GH0=D0<D0==DF<=0<<GG0/000.;:G00;C00;CGGGGFGGG0CAGA
@M03495:530:000000000-LYBTV:1:2114:15499:28468 2:N:0:ACAGGAAA+TAGACAAT
ATATTTTGCCGTTGATAAACCACCCTCCCTGTGGTCGTTATCTTGCTCCTTCTGTCGTCAACGAATTTACTAATTCCAAAGCTCACATGCTGACAGATCGGAAGAGCGTCGTGTAGGGAAAGAGTGTATTGTCTAGTGTAAATCTCGGGGGTGGGGGGGGCATTTTAAAAAAAAAAAAATATAGAATAATCTATCTCGTGAGCGAAGACTAGCTTCACATCTAATTCGCATACATCTTCGTACGATTTACA
+
BBCBCFFFFFCCGGGGGGGGGGGGGHHGGHHHHHHHGGGHHHHHHHHHHHHHHHHHGGGHGHGGGHHHHHHHHHHHHHHHHGHHHHHHHHHHHHHHHHHHGGFEHHHGGGGEFGFGHGFH/GGGBGGHGFHDGGHFHD3333>2220//<<<--<-------;0000;0B:-::9-:@:.000000090;0000000.../.0----./:00/00900000000000.....0000000.//.-;..9000
@M03495:530:000000000-LYBTV:1:2114:15318:28547 2:N:0:ACAGGAAA+TAGACAAT
ATATTTTGCCGTTGATAAACCAGCTAATCCTGAAAAAAAAATCAAAGCTAAAAACTACAATGCTAAGACCACGATGTGACTGCTATCAAAGTTAGATATATATGTAAATTATTCATCTGTCAAATCCTAGAATTATATCATACCTGCTCCAGCAATCACGACCTGTAATGGTTTAGTGGGTTGTTCACTGTTTCTGAAAAATGAAGATAGTTGTCCAGCTTCCAAAAAGTTTATTGTGTTTTCTAGTGGAG
+
BBABCFFFFFCCGGGGGGGGGGGHHHHHHHHHHHHHHGGGGHHGHHGHHHHHHHGHHGHHHHHHHHHGHBFHGGHGHGFDGGHFFHHHHHHFEHHHHHHHHHHHHHHHHHHHHHHHHHHHGHHGHHHHHHHHHHHHHHHHHHGHHHHHFHGHEGHHEHHGGGGGHHHHHHFFFGF1>FFHGGGGHHHHHFHHFHHHHHHGAHHGDCCHFFHHBGCGFHHGHFHHGF.ADFGFFFFFGGCFGGEFFFFFCBE
@M03495:530:000000000-LYBTV:1:2114:18093:28589 2:N:0:ACAGGAAA+TAGACAAT
ATATTTTGCCGTTGATAAACCAGGACTCAGGCTGGACCAAAGCTCACATGCTGACAGATCGGAAGAGCGTCGTGTAGGGAAAGAGTGTATTGTCTAGTGGAGATCTCGGGGGGGGGTGGAGCGTTAAAAAAAAAAAAAAATAAAAAACGTGGTTCATGTCTGGTGTGTGTGAACTCCAGCTCTGTGCACAGAGAGTCGAAGCGTATAATAACAGCTACAGTATATTGAGACTAATATATATTGGATGTGCC
+
CCCCDFFFFFCCGGGGGGGGGGHGHGHHHHHHHHGGHHHHHHHFHHHHHGHFHHHHHHHHHGGGGFHHGEFEEGGHHHGFHHHHHHHGHHGHBBGEDHB131333?4B////:---;--../-;:..000-@;C9F>C--.:;000-.-.....0000;0:0/0:A.....000;00:0/000000:000/0//;00-...--...;0000000.000:0000000000:000;0000000000:000000
@M03495:530:000000000-LYBTV:1:2114:16457:28753 2:N:0:ACAGGAAA+TAGACAAT
ATATTTTGCCGTTGATAAACCAGTCAGGAGTCCAAAGCTCACATGCTGACAGATCGGAAGAGCGTCGTGTAGGGAAAGAGTGTATTGTCTAGTTGAGATCTCGGTGGTGGCGGGGGTGTTAAAAAAAAAAAAAGAAAAATAAAGAAGTGTCACGAGTATCAGATTCTTGTAGACATATACCTCATACAAGGCACAATAGTGCATATAGCTCCATCGCCAGTCTACTCATTATGACGATCAAGTGTGATGCG
+
BCBBCFFFFFCCGGGGGGGGGGHHHHHHHGHHGHHHHHHHHHHHHGHGHHHGHHGHGDFFHHHGGGGFGHHHHGFHGHHFGHHHHHHEBFFEF434314@4@FE1EE//>0///>/>-<<00000<:-:-@:B...//9.00000./000000:.-..000000000000000:000090000:0000:;....//::00:0900000;009009....-000000:00000000.....0:00900000-
@M03495:530:000000000-LYBTV:1:2114:15910:28840 2:N:0:ACAGGAAA+TAGACAAT
ATATTTTGCCGTTGATAAACCAGCTAATCCTGAAAAAAAAATCAAAGCTAAAAACTACAATGCTAAGACCACGATGTGACTGCTATCAAAGTTAGATATATATGTAAATTATTCATCTGTCAAATCCTAGAATTATATCATACCTGCTCCAGCAATTAATGGTTTAGTGGGTTGTTCACTGTTTCTGAAAAATGAAGATAGTTGTCCAGCTTCCAAAAAGTTTATTGTGTTTTCTAGTGGAGGTCTTGGAA
+
BBAABFFFFDDAEGGGFFGFCEGEGFHHHBHFFCA5BAEEGHBFCHBBGFGHFDAGGEHGHBFFHFHEH22EAEE1?BGFGG3EHFBGGHFFGHHHHHGHHHHEHFHF4GHBGB4FFHHHHHHFHF3FGFFHHFFHFDFFHHDBGGGFDGBGEH0FGB>GHHGFHHH1GFFDFDDF11>F1>FGBGHDF1<0GF1<GDFFBGGFFD<0<<C0G/;CFCC:GCCHHGHHHHG//CB0CFF?0;.9/;00000
@M03495:530:000000000-LYBTV:1:2114:14396:28898 2:N:0:ACAGGGAA+TAGACAAT
ATATTTTGCCGTTGATAAACCAGGGCGGCACCAAAGCTCACATGCTGACAGATCGGAAGAGCGTCGTGTAGGGAAAGAGTGTATTGTCTAGTGGAGATCTCGGTGGGCGCCGGGTGATTAAAAAAAAAAAAAAAAGACAAAATAAAATGTGAGCACGCATAAAAGTTAAGATGTAGACACACAGTTACATGTGAAACATCACAGTATTGACTAACGTACTCACACTCGATGCTTCTCGGAAGAATGATAAC
+
CCCCCFFFFFCCGGGGGGGGGGHGGGGGGGGGHHHFHHHHHHHHHHHGHHHHHHHGGEFHHHGEGGEEFBFHGCFHHHHHGGHGHHBFGFGH303/?33440//?C//</>//////1111>11-<C@:---:--..///9;0000;09900000.---..0000;00000900;0000//.9.0000900000000/:;000:00000:0;:00./...0900;//../0.0;000....../0:00:00
@M03495:530:000000000-LYBTV:1:2114:14131:28903 2:N:0:ACAGGAAA+TAGACAAT
ATATTTTGCCGTTGATAAACCAGAACCATCCAAAGCTCACATGCTGACAGATCGGAAGAGCGTCGTGTAGGGAAAGAGTGTATTGTCTAGTGTAGATGTTGGTGGGCGGCGGAGTATTCAAAAAAAAAAAAAAAAAAAAAATAACTCAGCAATCAACATACACTCTAGCACACTGCTCATAGTCCACTGTAACTATGTCACTAGTGACTACAAAGTGTGATATGTCAGCGTCAAGCCATAGTGGCATACAA
+
BCABCFFFFFCBGGGGGGGGGGHHHHHHHHHHHHHHHHHHHHHHHHGHHHHHHHGGGGHHHGGGGEFHHHHGCHHHGHGGGHHGHBFHHHHG@43444B44?>?E/////>//</1=1111?1=>CGCCG?-99---9---.:000:0000/0<00/</0000</000000/./<0000000<<00<0<:000000000::00:000000/00</000<0000000000.....<0./0<000..<00000
@M03495:530:000000000-LYBTV:1:2114:13863:28942 2:N:0:ACAGGAAA+TAGACAAT
ATATTTTGCCGTTGATAAACCACCCTCCCTGTGGTCGTTATCTTGCTCCTTCTGTCGTAACAAATTTACTAATTCCAAAGTTCACATGCTGACAGATCGGAAGAGCGTCGTGTAGGGTAAGAGTGTATTGAATAGTATCGTACCTGCTCGTGCAATCACGATCTGTAATACATTAGTGAGTTGTTCACTTTTTCTAAACATTGAAGATAGTTGTCCAGCTTCCATAGACTTAATTGAGTATTCTATGGGAT
+
AABABFFFBFDBGGGGGGGGGGCG2FEAFFHB32A3A22BC55D5BBG3BB53DD5111F1DA15A5GHBG55DF5AGFB5BFB55@3B5F52FGEH3?E1B11B2/1>//?F2?3/3?33FG?G4B?4E43F32B33?/B0/?32<22//?/?221?1/</?0?FFG111111=11<11<>1>.11=00000/000=<<0=00=0G:00;;00;00/:::CGF00000000000;0;0090900000.//
@M03495:530:000000000-LYBTV:1:2114:14563:28951 2:N:0:ACAGGAAA+TAGACAAT
ATATTTTGCCGTTGATAAACCACCCTCCCTGTGGTCGTTATCTTGCTCCTTCTGTCGTCCAAAGCTCACATGCTGACAGATCGGAAGAGCGTCGTGTAGGGAAAGAGTGTATTGTCTAGTGTAGAGCTAGGTGGGTGGCGTGTCTGTACAAAAAAAAACAAACAATAATAATATACTAGTGAGTTCACTATTACTACCAACTACAGATCTATCTCTCTCTGCCAAATAATGTCTTCTGTCTACATATTGCT
+
CCCCDFFFFFCCGGGGGGGGGGGGGHHGGHHHHHHHGGGHHHGHHHHHFHHHHHHHGGGGGHHHHHHHHGHHHHHHFHHHHHHGEGGGHHGGGGGGHHHHGHHHGHHGHHHHHHDB?FHH34B343BF?2?3B/////0////011?111?10/<---<...<..<00:0000;000000000;:00000000;000/0;./0;00;000:000000;00:0000/000:0000:000:0:00000000;0
@M03495:530:000000000-LYBTV:1:2114:13684:29031 2:N:0:ACAGGAAA+TAGACAAT
ATATTTTGCCGTTGATAAACCACCCTCCCTGTGGTCGTTATCTTGCTCCTTCTGTCGTCAACTTCCAAAGCTCACATGCTGACAGATCGGAAGAGCGTCGTGTAGGGAAAGAGTGTATTGTCTAGTGTAAAGGTTGATGGGGGCGGAGGTTTTTAAACAAAAAAAGACAGTAAAGTTAAACAGGACGAGTTGTTGACGATTCTTCATGAAGGCCGGCAACCTAGCAGTGAGTAATGTACGGTCGCCCTACA
+
ABBBBBFFFFDBGGGGGGGGGGFGGHHGFHHHHHBGFGFHCGHHHGHFHHFHHHHEFFFH1GHFHGHHFHGHFHHHHHFEHHHHHHFHHGFACGHHGGGG?EGHHGGBHHHGHHGHHEGD?4FGFGF4B33322B223B2//<//---<</0<..0<00:...-;.:///00;0000000909...---..//..//...;////:///9//..-----..9/9F/;/9//9/;/////....--..-../
@M03495:530:000000000-LYBTV:1:2114:14982:29061 2:N:0:ACAGGAAA+TAGACAAT
ATATTTTGCCGTTATAAACCAGGACTCAGGCTGGACCAAAGCTCACATGCTGACAGATCGGAAGAGCGTCGTGTAGGGAAAGAGTGTATTGTCTAGTGTAGATCTCGGGGGGGGCCGGATGATTAAAAAAAAAAAAAAAAAAAAAACTATCAACAATATACCACCCTAAATGCACACTAGCATAGAGTTAAGAATTCGTCACCACACCACTGCGAGTGCAAATCACTCACCACATTCCTAACGACACACTA
+
BCBCCFFFFFCCGGGGGGGGGGGHHHHHHHHHHGHHHHHHGHHHHHHHHHHHHHGHHHFHGGGGHHHGEEEEEGHHHGGHHHHHHHGHHHH@FEGHH3@4@444@@B///E--;-----9-0:000000@B-9=-9-9-;-:--;-.0;0000/0.00:0;000;..//0000000.::0/00:000000000:00;.:...009.....:00.---.;0000:0::0/:.0.;0000;;0:..--;:.//
@M03495:530:000000000-LYBTV:1:2114:15718:29085 2:N:0:ACAGGAAA+TAGACAAT
ATATTTTGCCGTTGATAAACCACCCTCCCTGTGGTCGTTATCTTGCTCCTTCTGTCGTCAACGAATTTACTAATTCCAAAGCTCACATGCTGACAGATCGGAAGAGCGTCGTGTAGGGAAAGAGTGTATTGTCTAGTGTAGATCACGGTGGGGGGGGGGGCATTCAAAAAAAAAAAAAAAAGGAAACTGTGAAGCCAAATGAGTGCAGTTGTAGTTGCAACGTCATGCCCTAAAACCATTCTGCAACACAA
+
BCBCCFFFFFCCGGGGGGGGGGGGGHHGGHHHHHHHGGGHHHHHHHHHHHHHHHHHGGGHGHGGGHHHHHHHHHHHHHHHHHHHHHHHHHHHGHHHHHHHGGGGHHHGGGGFGGHHHGHHHHHHDFGHHHGBFFHFH?33332222///?////--:-9--;;00:000.;:99-:9@9:9.::/:/:0000000.///00;0000000000000000000-9.:.00:/0//000..00000000;.:..
@M03495:530:000000000-LYBTV:1:2114:16243:29095 2:N:0:ACAGGAAA+TAGACAAT
ATATTTTGCCGTTGATAAACCAAAGCTCACATGCTGACAGATCGGAAGAGCGTCGTGTAGGGAAAGAGTGTATTGTCTAGTGTAGATCTCGGTGGTCGCCGGGGTATTAAAAAAAAAAAAAAAAAAAATAGTATAATCGTAGGCAAGAGAAGACAACAGTGTAAGTCAAAAAAGAAGATGATCAGTAAGGACCACATCGTCACTACAGTCGAATCTGTCTCCATAATTGACGATTGTCACTCTTCCATAGA
+
CDDCCFFFFFDCGGGGGGGGGGHHHHHHHHGHHHHHHHHHGHHHGGGGHHHGGGGEEHHHHGHHHHGGFGGHHHHGHEGGHD5@34444B1BAEE13//1>/////FH444D?BDCGGC-CC@<@---.00111<11<.....<0<././0/0///../:11111111110<-.../0<111:1:<:1100.....00..<..11/:01:...091<111<01110111:1.....01<1::11111110<
@M03495:530:000000000-LYBTV:1:2114:14324:29259 2:N:0:ACAGGAAA+TAGACAAT
ATATTTTGCCGTTGATAAACCAGCTAATCCTGAAAAAAAAATCAAAACTAAAAACTAAAATGCTAAGACCACGATGTGAATGCTATCAAAGTTAAATATATATGGAAATTATTCATCTGTCAAATCCTAGAATTATATTATAACTGCCCCAGCAATCAAGACCTGTAATGGTTTAGTGGGTTGTTCACTGTTTCTGAAAAATGAAGGTAGTTGGCCAGCTTCCAAAAAGTTTATTGTGTTTTCTAGTGGAG
+
3>3AAFFFFFBBGGGGGGGGGGHCHHHHHBGHGGHHHG?EGF33BF3135FGFD?35A3F53B55FE33B2?1011B44444@4@4BBGH34B@444444444433BE?G34B444?44?44BEB3GB443F4FF44433?33?3B22?F//@2@22<222<FCC1?F11?1?G11FHFH.>-<<11>1G<GHB000=<0GGG0DD//000C0//;:..0:;G0C0.GD00;09;0;9//;9;00009.0:
@M03495:530:000000000-LYBTV:1:2114:15100:29261 2:N:0:ACAGGAAA+TAGACAAT
ATATTTTGCCGTTGATAAACCAGCTAATTCCAAAGCTCACATGCTGACAGATCGGAAGAGCGTCGTGTAGGGAAAGAGTGTATTGTCTAGTGTAGATCTTGGTGGTGGCGGGGGGTGTAAAAAAAAAAAAAAAGTAAAAAACTACGAGTATTTCAGACAAAGTCGACAAGCCAAAGTCGATAACACACTGAGTCTGAGAGTTCACATCACGATAGCTAGCTACGTCATGCTGAATATCTATCATCTGCCAA
+
BCBCCFFFFFBBGGGGGGGGGGHHHHHHHGHHHHHHGHHHHHHHHHHHHHGHHHGFGGHHFGGGGFGHHHHGFGHGHHFGHHHHFBFEHFHE4434B444BF3?E1111/////---;90000-=---:-@F-.000000-9000.:...00000000/9//90..-.-...//9/00A..9.00;../;0000000000000000:B00.9...09009000:....00000000000000000090000
```
